## Supplementary material for "Reliable estimates of Japanese encephalitis virus evolutionary rate supported by a formal test of temporal signal": https://doi.org/10.6084/m9.figshare.25486117: JEV_G1_GTRgi_ORC_BSP.log (part 17 of 20)

```
162570000	-54592.044129420225	-53619.56360843435	-972.4805209858744	-53619.56360843435	93.66617607684242	0.51296410649439	0.03080785883889651	0.32235534502452295	0.04694494612597445	0.01101507329863419	0.030783044165028337	1.30832333387329	4.5572386500128913E-4	0.47706880651056893	4.20285372873733E-4	4.517834586302984E-8	0.48434065085110906	-801.6352631032971	372.7441434829431	237.01694278380137	156.11674509427186	171.33160959210852	26.294410207770888	22.03162491206629	12	63	1	41	11	5
162575000	-54593.03208790267	-53597.652820282085	-995.3792676205867	-53597.652820282085	85.38893637837691	0.4966820780837428	0.03080785883889651	0.3321848507324078	0.04694494612597445	0.010358791928900407	0.030783044165028337	1.2878493160169733	4.743531704688638E-4	0.4873566498165475	4.3932065511024246E-4	6.712139579806474E-8	0.546223032329325	-797.4746355781291	192.8574176999748	183.8722800417865	149.63707502694484	102.198548170988	44.12757571587953	29.203885519366498	49	7	57	3	3	14
162580000	-54596.77386187716	-53598.8046325442	-997.9692293329656	-53598.8046325442	91.04839659260564	0.4966820780837428	0.03080785883889651	0.3321848507324078	0.04964684486345682	0.014738570931789105	0.029504617256441174	1.2686947335108898	4.5906863861864194E-4	0.5443149594574959	4.2777170709302467E-4	5.6619700663436164E-8	0.5185678489813786	-805.1898726320237	184.71091739227663	184.6257219991191	153.95517851866944	94.99458803798701	36.8098923474152	14.158346943833877	63	14	37	12	3	4
162585000	-54634.327908288564	-53620.531586994606	-1013.7963212939575	-53620.531586994606	83.51315300113718	0.4966820780837428	0.03562286203680161	0.352175801349971	0.04964684486345682	0.014738570931789105	0.029504617256441174	1.2443659903309747	4.345472221095422E-4	0.49453045034638043	4.0701513177658963E-4	5.794840735898055E-8	0.5546589638817293	-806.9813818078698	158.7273750976563	229.76796538788446	139.90832322546794	655.9581437632507	73.42111994068253	80.80634468539492	45	29	36	1	13	9
162590000	-54623.88780884293	-53617.588800275735	-1006.2990085671888	-53617.588800275735	91.61426052660731	0.4966820780837428	0.033187668555191244	0.352175801349971	0.05181898767445597	0.014738570931789105	0.0350930788223664	1.5168780566408666	4.752581058324789E-4	0.553112654351398	4.353995196505657E-4	7.792818212784486E-8	0.582593162016509	-800.5237727181201	253.44223647545545	347.4567458215138	108.27612827845452	227.68554725944767	22.904694764230182	26.66524246076289	74	14	17	12	10	6
162595000	-54608.54324898631	-53610.81104407758	-997.7322049087322	-53610.81104407758	102.75352595960997	0.5134573622508621	0.033187668555191244	0.352175801349971	0.05181898767445597	0.011523994190495367	0.0336451297977985	1.3253496821084765	4.6209845662764583E-4	0.5124443500288753	4.17739954999299E-4	5.600970560340201E-8	0.5236887764284159	-798.6158562381233	241.7994158498597	61.0889808404861	109.86484521922966	203.2998429212907	45.88834692926175	13.215009659782341	92	2	16	3	18	2
162600000	-54631.798451225666	-53622.471380906994	-1009.3270703186746	-53622.471380906994	88.21381531936973	0.5228555787245868	0.026819547295686766	0.352175801349971	0.05181898767445597	0.011078732475183792	0.0336451297977985	1.4598015635274355	4.5155581183808853E-4	0.500545272564946	4.3226464856653394E-4	6.163569708025414E-8	0.5251093106411644	-800.7081428384944	242.19794282761777	182.91627883018796	140.49439376077345	169.61382219942567	37.74278013088948	45.571366912358556	78	12	19	7	14	3
162605000	-54577.89641762043	-53615.540635258694	-962.355782361734	-53615.540635258694	84.7219172003166	0.5228555787245868	0.03784528215761173	0.352175801349971	0.05181898767445597	0.011271917296718203	0.03488395278946672	1.4598015635274355	4.75689884043741E-4	0.48195802117978537	4.4876326313546706E-4	6.96900157016101E-8	0.5488887211786837	-785.4486538261405	232.4028019391566	154.610665021214	88.58337063652178	248.9642988249817	25.922683694369994	29.674004397816034	82	5	23	2	7	14
162610000	-54595.54112039884	-53600.54396037459	-994.9971600242521	-53600.54396037459	89.9570960510507	0.5110769420096832	0.03784528215761173	0.352175801349971	0.05181898767445597	0.011271917296718203	0.03527518218987233	1.428663743888452	4.606148690654225E-4	0.5177374306456831	4.3327378440369713E-4	6.758806577229797E-8	0.5715004131458147	-791.4284771990411	211.2208152226136	363.6188821226286	147.69026885696368	291.32354016813287	33.63332942400331	22.844887132850516	75	4	30	6	4	14
162615000	-54591.94128557199	-53600.92439167491	-991.016893897083	-53600.92439167491	104.03781175552133	0.5110769420096832	0.03280460525888297	0.3334277908832047	0.04760796982541794	0.00859085337295567	0.03527518218987233	1.428663743888452	4.774590483873428E-4	0.5164970359934112	4.346301559655634E-4	1.0176817663606087E-7	0.6640907733391204	-788.549739890792	226.61653546989865	86.6336902049448	83.41607477740507	290.62660136596094	15.839104014881588	27.126770531810177	85	11	12	5	3	17
162620000	-54564.80501459755	-53585.83487618009	-978.9701384174588	-53585.83487618009	109.08002112426868	0.5110769420096832	0.03090110139916814	0.3334277908832047	0.04760796982541794	0.011557605274067824	0.03126382649981042	1.428663743888452	4.4838831929261603E-4	0.4654949229949468	4.145584320038074E-4	6.486626231065111E-8	0.5678092940787552	-785.3470840585175	200.26999793804217	55.702431947615125	80.71274692636362	213.11333535361769	8.362566990163787	35.035119675212435	85	2	16	10	8	12
162625000	-54578.54880197563	-53597.82142341495	-980.7273785606817	-53597.82142341495	104.98336698749758	0.5110769420096832	0.03090110139916814	0.3452083648314369	0.04760796982541794	0.011557605274067824	0.035031638867818904	1.428663743888452	4.3216913378030047E-4	0.510067998571213	4.16133256875108E-4	5.75013821337161E-8	0.5494775968389971	-786.3642176206303	217.5820847664278	63.95421513985835	123.08797933049566	412.07906358935503	21.442067589078164	55.194575719554656	82	25	1	5	8	12
162630000	-54581.57719367615	-53599.177370934245	-982.3998227419066	-53599.177370934245	94.411198122312	0.5065730114235399	0.03090110139916814	0.3387427350702591	0.04159566880501915	0.011557605274067824	0.027558502018101443	1.428663743888452	4.250632205424341E-4	0.4662142355715333	4.1859582348093287E-4	4.387517974487082E-8	0.4849101601028195	-801.5400740882494	195.41494595814493	291.0482044508425	126.63927975121217	378.7109180079461	40.81885241700978	21.146108836753545	44	41	21	7	13	7
162635000	-54598.31397571693	-53623.21215801321	-975.1018177037164	-53623.21215801321	81.60097731259526	0.5091128878825597	0.03090110139916814	0.3035446725533557	0.04916074250499623	0.00876924684018912	0.03693480100032604	1.428663743888452	4.385043984163864E-4	0.46694810505699214	4.272203260641596E-4	3.712690258045379E-8	0.44368595431633623	-797.6366585458637	158.32059303866595	293.10414299455147	58.022234112252	196.13113250904027	37.435537622460494	40.57693370109973	31	58	15	10	1	18
162640000	-54616.86807243821	-53616.772743492955	-1000.095328945255	-53616.772743492955	88.75390608482166	0.5091128878825597	0.03082852378328767	0.3315152442871078	0.04568231195895668	0.009905361283496958	0.033146148013129484	1.428663743888452	4.398610715833822E-4	0.4958020920343974	4.2625686612912043E-4	4.336652776861102E-8	0.46276540721432163	-813.4694605484829	201.2471782692695	271.43715370312145	194.4294979101238	113.53066190638286	97.22002692988146	34.89344903441123	52	30	10	24	10	7
162645000	-54616.469308915846	-53615.24499213901	-1001.2243167768372	-53615.24499213901	91.8366579144163	0.5091128878825597	0.03043951917018896	0.3328288972559453	0.04568231195895668	0.009734920621103742	0.03134632977901848	1.4273129873950372	4.290807183170191E-4	0.5101756853675985	4.0730299099680763E-4	4.52287028912794E-8	0.49563326726222967	-812.3189380407007	156.9316428233825	313.9173799614396	151.65993014830076	64.27590328323552	48.68559245938521	29.631939090900786	43	43	25	3	8	11
162650000	-54611.76772947554	-53617.28916576035	-994.4785637151973	-53617.28916576035	101.75113045609105	0.5016713619326729	0.03043951917018896	0.34416153149431633	0.04550542204487238	0.009407838769329371	0.03134632977901848	1.4273129873950372	4.301038259597585E-4	0.5021492883451895	4.019741620705922E-4	6.092628667017308E-8	0.5765809435702627	-806.9184928928058	190.83360817034742	457.3563235338862	139.04612669975535	47.35973854448593	40.29783463468136	14.061270919813635	61	16	39	11	4	2
162655000	-54637.097861809205	-53617.39649046044	-1019.70137134876	-53617.39649046044	104.79811271188838	0.5264748964029536	0.03043951917018896	0.34416153149431633	0.04372608078378261	0.009407838769329371	0.03805615657700137	1.6393430294179412	4.3917575954749275E-4	0.5453480140354836	4.051813742696838E-4	6.690030055964678E-8	0.5891169439348252	-808.3946832382261	240.4308050643361	349.5518190850476	157.00312852914868	10.896379053735895	39.451044957013146	86.79415689229576	68	11	37	4	5	8
162660000	-54621.204869488356	-53596.323013014975	-1024.8818564733776	-53596.323013014975	106.42560352939788	0.5264748964029536	0.03043951917018896	0.34416153149431633	0.051136707419685914	0.011529470129739478	0.03223157000239508	1.6393430294179412	4.1767726206095327E-4	0.5419616891764223	3.9131264677642495E-4	5.211398809330279E-8	0.5356460095681745	-817.6418954940775	257.0123688530905	464.32309531617267	164.79186003107486	64.51693985359945	33.673306360799465	112.02884380670412	72	10	34	1	7	9
162665000	-54625.92476567715	-53600.80166600251	-1025.1230996746401	-53600.80166600251	103.0561218944017	0.5223632814356793	0.03043951917018896	0.3199699444362055	0.04302679676584496	0.012533487956553568	0.026004370075637762	1.5325371568225858	4.1353300859797406E-4	0.47847569035512705	3.9227051035252165E-4	5.432542621790346E-8	0.5528883509175182	-821.2622884967963	274.56653708566233	492.9507261933095	96.88582459796369	155.70269144682564	85.59299611497048	58.54580339876339	62	14	19	5	19	14
162670000	-54620.56352339201	-53591.32422950642	-1029.2392938855912	-53591.32422950642	114.74300326972323	0.5223632814356793	0.03222896235600196	0.3199699444362055	0.03475080210197378	0.012533487956553568	0.03321360361401533	1.5325371568225858	3.9198237234459063E-4	0.52134470088953	3.7364027094214806E-4	4.286387739429788E-8	0.5227162564359952	-822.2098693149318	238.67291523855366	411.930530248506	193.76142789025866	60.19656903909244	47.641311416531316	58.019147831358985	65	21	28	2	14	3
162675000	-54611.05527621094	-53597.116772751695	-1013.9385034592448	-53597.116772751695	100.22793371945	0.5223632814356793	0.031032900283257895	0.35180164041176926	0.037656457664196445	0.009997879591613044	0.03751792946004853	1.5325371568225858	3.9708115797081457E-4	0.4674512139106277	3.8863881032116327E-4	4.141670267513722E-8	0.5020517275453198	-819.1188966548475	196.76700284615055	295.64505571305847	122.38265461540142	190.47054774362172	60.99681698453921	29.46114185528569	22	57	30	6	13	5
162680000	-54653.66588186245	-53601.31302105638	-1052.3528608060674	-53601.31302105638	123.83435936588509	0.535767493769041	0.03150632859640921	0.3489257936993241	0.046490116429163245	0.011781431330731859	0.03751792946004853	1.5325371568225858	3.98597853483163E-4	0.5715984818368874	3.7634264751908755E-4	6.360214930263544E-8	0.6128296318570691	-821.6601057700889	162.2052230290715	268.59218345218767	163.30424940743018	74.44394046803454	38.76392049608185	37.97515572740837	3	78	33	4	13	2
162685000	-54649.12519358768	-53608.023735622046	-1041.101457965636	-53608.023735622046	102.41964100260505	0.535767493769041	0.03150632859640921	0.3489257936993241	0.046490116429163245	0.011781431330731859	0.03751792946004853	1.827673068620729	4.100858624468694E-4	0.5900628631088295	4.0206914670564374E-4	5.6648385812107396E-8	0.5790505854006415	-821.6929211964283	226.62465313318074	273.2493669767691	128.42159018946353	109.9462169800233	39.00602721164932	59.94749687791868	3	72	18	23	16	1
162690000	-54636.14940126583	-53606.67273549006	-1029.4766657757723	-53606.67273549006	102.21583684967679	0.545979745527774	0.029891561650835785	0.34268212840973955	0.046490116429163245	0.009720838673768873	0.0319299765457586	2.0393338578771107	4.1402369044002445E-4	0.4830156776898602	4.043246480148435E-4	5.6753569615174776E-8	0.5684252028971699	-819.5492336688629	304.18218434556456	282.02268581495736	121.3951802361776	129.80599396671104	37.07174331189862	57.584070658423315	39	42	10	23	16	3
162695000	-54608.03831960117	-53598.29338446549	-1009.7449351356747	-53598.29338446549	92.28708676328483	0.545979745527774	0.02933489041989366	0.34268212840973955	0.047227961102074785	0.013019557629263635	0.032286760598271035	1.478910807953479	3.9674821832760815E-4	0.4807204196109133	3.922625966592566E-4	4.0094001484490926E-8	0.4950812663368667	-811.6864112541859	221.295122570585	394.4192471434809	68.10827143333576	150.60739162342668	224.50029323914117	37.80002555566739	40	44	22	1	8	18
162700000	-54628.60956742376	-53604.05194616342	-1024.5576212603378	-53604.05194616342	100.75817728466284	0.5142723069155519	0.030705050390920034	0.34268212840973955	0.047227961102074785	0.007459505467945795	0.032286760598271035	1.478910807953479	4.1743206795225127E-4	0.5322158743220952	4.0275306821160135E-4	5.415759783527103E-8	0.5346323556991235	-812.5817928654276	238.45084539090266	275.4295135671377	91.55457496753485	85.99710523936903	172.77344000138788	40.65898346568416	48	37	17	7	6	18
162705000	-54630.415514422435	-53594.6972985316	-1035.7182158908345	-53594.6972985316	107.79842112150067	0.5144178143860002	0.030705050390920034	0.34268212840973955	0.047227961102074785	0.011376988252386594	0.03352642288231838	1.478910807953479	4.249943146216275E-4	0.5866669935763218	3.876055635683881E-4	7.7635997394735E-8	0.668101727759354	-814.1904380787129	321.05524983343844	75.32919913000244	79.92525897549163	121.16115934496847	403.84335964909326	46.48143866463091	88	8	11	3	5	18
162710000	-54626.76359560103	-53586.676556245526	-1040.0870393555006	-53586.676556245526	91.9226093494498	0.5160554990467933	0.03354968372043285	0.33842302897226006	0.04682259713550565	0.012796178349887909	0.03246490797375646	1.478910807953479	4.3796541201993847E-4	0.5847176167542867	4.077538512542041E-4	7.573977188062149E-8	0.6171892637399822	-806.0186799141192	288.3026613391089	72.32467324776322	110.33263670347347	431.87756195871276	159.45912936082615	40.12363219418013	92	10	8	2	3	18
162715000	-54639.46268620236	-53597.67820924677	-1041.7844769555852	-53597.67820924677	99.55729710042796	0.5241178869702389	0.03354968372043285	0.345669175225849	0.046583804286780835	0.010105187903828266	0.034597844893812624	1.4874804594256514	4.2384140786484985E-4	0.5495136471150154	3.915476850727175E-4	9.578417792717121E-8	0.7093182839352419	-809.311305539284	228.45955454993916	74.9500441883349	111.92096386870143	269.0109412761393	62.126033175798995	28.54215563999328	87	20	1	5	1	19
162720000	-54633.563585700635	-53599.96804977264	-1033.595535928001	-53599.96804977264	91.37858903326504	0.5241178869702389	0.031022612011853797	0.3315696048057795	0.04177035869289638	0.010105187903828266	0.030882684739769416	1.4874804594256514	4.010176525209329E-4	0.5835063935779373	3.833202634497549E-4	6.020677203440151E-8	0.6142361263665713	-816.9119279799189	275.5520655512923	209.54795182296346	102.66646930290011	109.45981941164557	38.4442011223481	27.147444433331696	88	3	15	6	3	18
162725000	-54636.99805985117	-53614.34420950307	-1022.6538503480984	-53614.34420950307	96.36687524389404	0.5288819684296738	0.027514612292918617	0.3315696048057795	0.04926431952631212	0.014057656907449124	0.030882684739769416	1.4874804594256514	3.9829858358261404E-4	0.5535810660016981	3.8224472382683447E-4	5.472007076785409E-8	0.5971700869089501	-819.8484575708892	273.1403791571819	107.5009247505653	326.76453735782087	206.81881409747876	173.2387604421315	32.50192630430104	84	20	2	2	8	17
162730000	-54647.35956450542	-53614.199395918	-1033.160168587416	-53614.199395918	102.78681827175807	0.518073316089163	0.027514612292918617	0.3357347684573584	0.04926431952631212	0.014057656907449124	0.030512844404439365	1.4874804594256514	4.0940072878537333E-4	0.5484984866350519	3.752105918172179E-4	5.683020105646113E-8	0.5840865535063987	-821.0530282497887	275.40731439982045	97.98576018251563	168.7147106866341	591.1800929670426	39.63212858867213	37.88347548789144	87	11	9	5	17	4
162735000	-54650.374030425744	-53612.776815631354	-1037.5972147943885	-53612.776815631354	110.42046452570733	0.518073316089163	0.03202220431417061	0.3574311990904979	0.04926431952631212	0.014057656907449124	0.03093410958909813	1.281158383526772	3.7829859650720296E-4	0.5625273622667457	3.580671543087588E-4	4.737002333478886E-8	0.5599958643592899	-816.81859709416	226.89158151983878	93.07241535493077	170.16876055915037	255.45774467770886	53.15351503604308	37.96839858252214	88	19	2	5	17	2
162740000	-54614.85340380116	-53596.79873215595	-1018.054671645209	-53596.79873215595	99.67530056448446	0.5093390513705646	0.03202220431417061	0.3574311990904979	0.04926431952631212	0.0122069775963847	0.031834713678807317	1.597804532451655	4.199655850613095E-4	0.5259289535591192	4.010256393413808E-4	4.3887603004796415E-8	0.4959777466820351	-821.8926708965673	215.1948409512017	101.50934323290649	202.84619592292978	248.9098520721102	53.83230681602186	25.93961216079575	88	18	2	8	14	3
162745000	-54629.71709943665	-53616.874982256086	-1012.8421171805704	-53616.874982256086	100.91251871590462	0.5429878262224949	0.031424232901436644	0.3574311990904979	0.05018394281143096	0.009285617713731056	0.035646007726601786	1.7347253227973234	4.0308419596631957E-4	0.4543460550536633	3.8166355056256583E-4	3.903074172941137E-8	0.4945635854064577	-824.2747798705581	270.3671052779168	83.79393142900759	138.66760303114538	102.43485613973625	60.79164608940106	18.542928795088226	83	11	19	3	14	3
162750000	-54604.46451065596	-53594.64997374462	-1009.8145369113427	-53594.64997374462	91.12936487339212	0.5429878262224949	0.03438659256711159	0.35163174563997507	0.05143380642842929	0.013728845365539309	0.035646007726601786	1.933504668737038	4.006921638325577E-4	0.4989654700386644	3.790068588656184E-4	4.1505934191554575E-8	0.5067474193494256	-822.534205144871	257.2527643996302	59.440494123002466	272.8530511745173	23.079381759233186	23.9664539895879	35.40637006097714	83	24	10	7	2	7
162755000	-54647.09113494569	-53611.002949156	-1036.0881857896873	-53611.002949156	102.97536589412792	0.5429878262224949	0.03438659256711159	0.35523069590434364	0.05143380642842929	0.012301284901696283	0.032510432738887096	1.933504668737038	3.903096211705715E-4	0.5293122967101607	3.6598030485027666E-4	4.617710444142058E-8	0.5457691859163748	-826.0434057809048	278.17052933315097	95.73419133720485	95.55373873504269	277.50839842242203	218.67954074053455	43.71766567391438	79	3	24	6	3	18
162760000	-54634.04481604307	-53599.23656939511	-1034.8082466479636	-53599.23656939511	96.1225194434237	0.5429878262224949	0.03438659256711159	0.33038624179117554	0.04834678973018665	0.009396858256217005	0.033439945031110495	1.933504668737038	4.0506598659912507E-4	0.5131509321625074	3.868717461706647E-4	4.608082740527583E-8	0.5317849753832883	-828.6192903393095	307.6950437306462	233.8330261300337	120.15973760960951	154.83278998586925	184.23308815779475	42.47291238167226	82	16	8	2	7	18
162765000	-54613.51419104822	-53593.37174756768	-1020.1424434805361	-53593.37174756768	92.87154409981979	0.529727181036484	0.028397555838055824	0.34234983808984704	0.04834678973018665	0.009396858256217005	0.032395926778090826	1.776305401489787	3.9921263720476397E-4	0.47416352707198234	3.893695843460064E-4	4.544824534536852E-8	0.523212499775449	-822.5782014685074	232.59905112074998	417.3532501345102	154.91938263326895	58.31686698367604	27.648580911088445	22.36385736029648	58	20	36	4	12	3
162770000	-54604.097030670135	-53593.99116425774	-1010.1058664123944	-53593.99116425774	84.0588133975324	0.5239923681791021	0.029540979153999003	0.34234983808984704	0.04834678973018665	0.011737006067978239	0.03543658594000128	1.6061951857859988	3.9966967293384836E-4	0.4958795492702592	3.924015491615792E-4	4.325063339187992E-8	0.5181782054945268	-821.6882524457782	276.79440285366394	365.56426655690615	108.81950480322261	91.65376647479407	14.105072787121951	32.096922601513356	56	24	35	12	5	1
162775000	-54617.102084540784	-53608.20474318462	-1008.8973413561652	-53608.20474318462	89.23990491634395	0.5239923681791021	0.029540979153999003	0.33763232872561916	0.047251260648185044	0.010163211319555833	0.029957174574157454	1.4649183199288816	3.914973529326103E-4	0.4306006415538453	3.816293649757006E-4	3.448337144102038E-8	0.47691141899198125	-821.9746000187303	210.16039444162118	350.1820643089612	73.86912206843044	169.71579296794079	221.8968965220087	36.67058660460239	55	30	14	3	14	17
162780000	-54628.09355930261	-53609.08921652061	-1019.0043427819962	-53609.08921652061	88.4708978529241	0.5086549524026232	0.029784203052007283	0.33763232872561916	0.047251260648185044	0.010163211319555833	0.030932886003940403	1.48528426580737	4.0879812062880836E-4	0.48684202973600355	3.9012988514612986E-4	4.8530130387976725E-8	0.5246841453104593	-823.7700299664447	228.70873687666443	332.97551020486304	119.8274686319725	230.24893070302525	47.45614483104238	17.17570166782628	36	45	27	10	12	3
162785000	-54592.04132523938	-53621.06462832738	-970.976696911997	-53621.06462832738	88.37349629888938	0.5086549524026232	0.03390695911961996	0.33763232872561916	0.0413525442557562	0.011183887869496275	0.034863828534447264	1.4122603789786738	4.1770470215149957E-4	0.4147424401710008	4.028326632726924E-4	3.27968072345897E-8	0.4409310589923825	-815.3725530791805	222.13815253964944	556.5289024041605	108.8411985787965	189.81402171014813	65.8742310466554	33.1455345254204	66	14	25	12	2	14
162790000	-54623.2291230648	-53609.897113621504	-1013.3320094432939	-53609.897113621504	101.66856466204328	0.5086549524026232	0.03390695911961996	0.33763232872561916	0.0413525442557562	0.010794694747214364	0.04007615973651315	1.3786384221083416	4.03841679220335E-4	0.48280413574122005	3.867555491262279E-4	4.352703723913613E-8	0.5096418122433624	-823.7018778868006	265.3215117828997	215.3126386979938	373.8373677100984	163.00660962757343	50.35674607559752	31.063472322612924	44	10	21	42	2	14
162795000	-54597.33264337172	-53591.47202709715	-1005.8606162745726	-53591.47202709715	120.60873310572366	0.5086549524026232	0.029816930968474938	0.34399963319613086	0.04948377392575911	0.010794694747214364	0.030800576525429054	1.397802172992067	4.0507385977953044E-4	0.5017229494833098	3.7833360634758186E-4	3.284956526067416E-8	0.46614596868408	-831.8483757243046	207.85100977599896	298.68889911892614	177.96523704312287	97.07951647549046	56.96835100805782	76.02054296362255	65	13	7	31	8	9
162800000	-54614.38742131612	-53615.55317075488	-998.834250561241	-53615.55317075488	105.15585620827225	0.5086549524026232	0.029816930968474938	0.34399963319613086	0.04948377392575911	0.010794694747214364	0.03096073294776187	1.2629591968438396	3.948776017342341E-4	0.44929789640196116	3.725470522208873E-4	3.4985531000663954E-8	0.4871349876604307	-829.1668418158216	164.52427205255518	270.1453206955742	330.2271984451639	106.75735297981335	84.94485099720862	64.92931484656783	5	32	42	33	5	16
162805000	-54605.192554302135	-53609.26599524007	-995.9265590620647	-53609.26599524007	98.69291848775076	0.5086549524026232	0.029816930968474938	0.34399963319613086	0.04948377392575911	0.011478887108644507	0.03096073294776187	1.2629591968438396	4.0392489785848776E-4	0.4657096514815337	3.7235471096685254E-4	3.769865330163371E-8	0.49480118012457525	-825.0048333244997	178.241799521275	358.742244442353	330.96495296717916	109.04817717226655	183.6372862996384	31.964829512535427	9	1	69	29	7	18
162810000	-54628.250379251316	-53605.2121430017	-1023.038236249613	-53605.2121430017	96.75852116587822	0.5045050099381081	0.029816930968474938	0.34399963319613086	0.04948377392575911	0.011478887108644507	0.035155453741543156	1.2629591968438396	4.161649576803384E-4	0.5177730358456843	3.9000242696647424E-4	5.694917506977915E-8	0.5795261713570885	-819.693381445381	504.21939603812257	952.3845273741745	214.66448595333594	105.9155087668329	242.84125353124236	52.62217936439951	12	2	76	19	5	19
162815000	-54634.355762654195	-53603.40565777087	-1030.9501048833233	-53603.40565777087	88.99093801777099	0.5166136748214062	0.029816930968474938	0.34399963319613086	0.04847064032721295	0.011478887108644507	0.02930996206618849	1.2629591968438396	3.9142424854847734E-4	0.5016306311101663	3.706295370566822E-4	4.660593765806345E-8	0.5602027447518364	-830.4315597450683	260.1470586582114	147.58818141749447	366.1868422852617	95.37118230826167	180.61364228571236	36.9259602021905	39	6	39	2	35	12
162820000	-54619.26329692703	-53594.35163726603	-1024.911659660998	-53594.35163726603	90.32159007374503	0.4862213587952143	0.030148979695719075	0.34399963319613086	0.04847064032721295	0.010854594249332905	0.03374880506746438	1.2629591968438396	4.1894091546347106E-4	0.5270389263823095	3.906005263030825E-4	4.522129157749882E-8	0.5066602207213081	-827.7278113825499	253.5507190192981	273.85318200397023	367.99306302491635	211.22896385462403	153.01263858996992	41.17589527683462	34	43	3	10	31	12
162825000	-54606.338994716934	-53589.6856385483	-1016.6533561686384	-53589.6856385483	93.18599747405815	0.4862213587952143	0.030665942010886973	0.34399963319613086	0.04847064032721295	0.009674398813866647	0.03604724092181094	1.2466350949928882	4.146026056820278E-4	0.5269328903346593	3.7864263592940007E-4	4.7116994283062796E-8	0.5402622691804846	-825.9668981839216	222.54568631503014	175.90898000506405	216.77402183888555	427.10138436289736	141.87241622957	53.00892327064378	20	17	20	25	34	17
162830000	-54622.32634571809	-53601.127479133465	-1021.1988665846249	-53601.127479133465	94.83926546404665	0.4862213587952143	0.03318210334408177	0.32125512996347105	0.04671727618782386	0.012565520995706184	0.03604724092181094	1.2466350949928882	4.248898079937418E-4	0.5241218723483706	3.833265551538308E-4	5.167692709392747E-8	0.5489216992731232	-827.5182979790138	259.31511520739406	261.8593197918402	298.435340619795	177.97250144072174	106.11635644451005	48.904479629218066	49	18	14	2	35	15
162835000	-54612.8910191457	-53613.189507276125	-999.7015118695799	-53613.189507276125	108.1467163169419	0.49335516829295273	0.03318210334408177	0.31895656327404315	0.04671727618782386	0.009361858192896314	0.03566903673907773	1.2466350949928882	4.082671727008083E-4	0.4861906439138669	3.7914569269982925E-4	3.622177185219595E-8	0.4838968667654197	-827.9240246098294	252.4720147993598	288.26381346343254	276.4518106318805	125.65053760716086	42.354996659429155	46.05396770503174	54	23	4	37	4	11
162840000	-54594.57628987018	-53617.08071667795	-977.4955731922294	-53617.08071667795	113.38804084960235	0.4984908956819032	0.03318210334408177	0.31895656327404315	0.04678517700246699	0.009361858192896314	0.03566903673907773	1.47430809913353	4.1316175915736837E-4	0.4415128168507258	3.801517658803868E-4	3.04774454033907E-8	0.4414433525355957	-825.228437075321	294.80939663082523	244.12241932219493	536.3390514353524	175.07887093467284	64.01042057114897	53.20397135206618	48	13	11	45	13	3
162845000	-54640.10867274554	-53617.055606297814	-1023.0530664477274	-53617.055606297814	117.63502509687481	0.5099830733909249	0.03318210334408177	0.31895656327404315	0.04678517700246699	0.012335419437037256	0.029076235594386463	1.47430809913353	4.256914425037714E-4	0.5275295904571271	3.8918602794831957E-4	4.77140647086453E-8	0.5253043692956538	-828.8664877601279	222.4576861510337	324.1135349006643	279.2576311905473	107.4915656345221	70.01151635003731	62.806424932146626	55	15	6	42	4	11
162850000	-54647.91822383206	-53607.32676810168	-1040.591455730374	-53607.32676810168	111.83564461270889	0.5099830733909249	0.03318210334408177	0.3352409251662861	0.045559706262333244	0.012335419437037256	0.03668642540102689	1.47430809913353	4.0233032537496737E-4	0.5740904579344043	3.693241538733308E-4	4.7631020671076707E-8	0.547640911551266	-823.3209462875775	270.44716167472683	473.0583460791444	605.6181936247069	123.5942372866391	53.15013247956158	53.60849820363258	62	7	4	47	10	3
162855000	-54636.74901676818	-53605.00764642174	-1031.7413703464442	-53605.00764642174	92.39175998768624	0.5099830733909249	0.03318210334408177	0.3352409251662861	0.04706003572355685	0.012335419437037256	0.036874599055898835	1.4281602976244647	3.9433339695180874E-4	0.5845023979495191	3.7542255342405743E-4	3.7895445956226296E-8	0.5041690693098568	-822.3098118299173	238.32128737636114	333.5175103357724	554.8269037232744	97.18560107942237	101.41622037643687	42.72110167134228	59	6	8	41	4	15
162860000	-54629.25379465087	-53599.85083793681	-1029.4029567140612	-53599.85083793681	93.1148957123818	0.5099830733909249	0.03318210334408177	0.3390736053808495	0.0514322391068917	0.00885383876593886	0.03252961374649575	1.4281602976244647	3.936829805293379E-4	0.4851156637486398	3.773037666169499E-4	3.5648536901036606E-8	0.49256822112378607	-827.6748422898278	268.5722921472483	452.35246944617063	242.79041623146483	108.83899114478724	156.84236491549706	41.60406105619626	56	15	7	33	7	15
162865000	-54637.97079452949	-53599.84552291934	-1038.125271610145	-53599.84552291934	105.55964689144767	0.5099830733909249	0.03318210334408177	0.3390736053808495	0.044164276693551975	0.01037116202002773	0.03252961374649575	1.4281602976244647	3.7229367305260003E-4	0.5670050656667528	3.586951857825675E-4	3.2653657014306084E-8	0.5059934133405666	-836.8236622900487	335.1533360710155	276.83092493609144	276.30819973792956	103.45303255926811	128.42325790967854	55.12236544953047	49	15	17	8	27	17
162870000	-54622.586630097365	-53599.24475249745	-1023.3418775999179	-53599.24475249745	104.18672776337996	0.5099830733909249	0.03084701818747683	0.3390736053808495	0.047018831963925346	0.01037116202002773	0.03576389427728638	1.4703605153116164	3.8647323142713686E-4	0.4985002414322936	3.6571405435656694E-4	3.792110520091544E-8	0.535414968885872	-838.1562676959517	293.15070909181935	249.87210958654788	424.23876610882473	176.40840793337534	387.5146280524623	36.391667655847776	22	26	26	42	2	15
162875000	-54649.62636226236	-53622.43325014095	-1027.193112121408	-53622.43325014095	101.62241556047658	0.5099830733909249	0.03084701818747683	0.3468434362634868	0.047018831963925346	0.009747852683967557	0.03482806823254003	1.4703605153116164	3.9034105287353074E-4	0.5094790961192268	3.7154576667828415E-4	3.3431973904975155E-8	0.48454987914138836	-834.5940695603095	326.37153083530546	320.072218191246	345.6927643693919	88.05831142398536	188.76006029834923	50.93631157485625	20	20	43	14	22	14
162880000	-54650.22698622888	-53626.90182970186	-1023.3251565270183	-53626.90182970186	86.70580474612316	0.5099830733909249	0.03084701818747683	0.34353345139235214	0.047018831963925346	0.009747852683967557	0.03141430644157021	1.4445389569145977	3.8903325303734504E-4	0.5092685756387897	3.7206930426891485E-4	3.630448440279851E-8	0.5061165296870672	-830.4476233643176	217.70826811867576	283.3732841726069	697.5714070673114	567.9853218102888	136.58140538188258	35.318425935458684	42	14	5	15	43	14
162885000	-54644.49219164004	-53617.26224809926	-1027.2299435407851	-53617.26224809926	93.30291880033978	0.5099830733909249	0.03312004069981051	0.33595484865264513	0.05560347779791753	0.00925939968889178	0.031006185527478594	1.3940588364884523	4.002713661376907E-4	0.5379279962285792	3.686156010790141E-4	3.553738206143937E-8	0.5081027705934582	-839.0925173447642	344.67722124055064	354.78345814444396	575.1323449856493	249.38020734395351	144.52834122050095	37.06109462526403	29	30	1	23	38	12
162890000	-54644.14217002433	-53615.4861957746	-1028.6559742497266	-53615.4861957746	101.71844208441149	0.5283075519468929	0.03312004069981051	0.33595484865264513	0.04352352479064396	0.011740838841356564	0.031006185527478594	1.7499613529223974	3.8502905027636305E-4	0.4981873743299613	3.640515484567987E-4	3.3278475370572876E-8	0.4934844724012511	-845.1376455023012	834.1225688886875	239.04644396104257	433.323921418341	340.07743614150576	145.17600960171424	54.81532868531206	8	27	31	8	37	22
162895000	-54627.526247114125	-53610.60187912767	-1016.924367986453	-53610.60187912767	105.76712363439589	0.5270953310529394	0.03312004069981051	0.33595484865264513	0.04352352479064396	0.011723447794235294	0.031006185527478594	1.6583104385178664	3.770954600070326E-4	0.4685999790067513	3.584707681250883E-4	3.086229134258024E-8	0.47421807328768467	-839.440783182739	495.22288696773523	247.8784213894685	326.42635439552373	226.64191987072783	104.54300577581968	52.104034944253584	7	49	24	1	40	12
162900000	-54650.90250144117	-53614.44532565272	-1036.457175788446	-53614.44532565272	104.48662834908079	0.5270953310529394	0.033014021785237345	0.33595484865264513	0.04352352479064396	0.012305282670598194	0.03374655166207504	1.5171889238497978	3.7680261761940877E-4	0.4986840442381276	3.4630306422564375E-4	3.3971078307605274E-8	0.5061039152294642	-844.125047960389	169.70484174204154	310.83794941594215	173.86179372121174	110.94389081586839	46.9919636384204	28.675340055971446	2	78	20	22	6	5
162905000	-54651.75284097631	-53609.510642822366	-1042.242198153944	-53609.510642822366	108.90398416949665	0.5270953310529394	0.03562763870247257	0.35145926059747307	0.046805168495140194	0.011523329438961422	0.03533587350987556	1.5171889238497978	3.6621518739535626E-4	0.5136163391160175	3.436629852332752E-4	3.1744158323408926E-8	0.49410179859008085	-847.5914243685914	508.12514731558286	310.16866817343913	485.69408558187064	182.26937081107098	306.88367278526437	70.43942800777528	3	65	1	44	3	17
162910000	-54649.21415552588	-53607.60088283802	-1041.6132726878543	-53607.60088283802	111.9150252634208	0.5270953310529394	0.036289960249329685	0.32787715096488124	0.046805168495140194	0.014179529753857634	0.03870562031106899	1.491007449450593	3.7316321849105037E-4	0.5348453106216047	3.474744040929663E-4	3.754975543749887E-8	0.5349606140151434	-841.3985138285102	232.53436218411466	404.44531666583964	390.7832682120113	183.27120694165558	174.35871316797315	75.45963881630325	25	11	35	21	23	18
162915000	-54652.13411969142	-53611.19665039014	-1040.9374693012774	-53611.19665039014	106.280049128568	0.5270953310529394	0.02707766827602376	0.34585410901862473	0.046805168495140194	0.011600033606948399	0.03870562031106899	1.578789090000288	3.795364624960094E-4	0.5211274354914968	3.529389946289232E-4	4.191713438613055E-8	0.5398974190684502	-832.553206695926	219.7699379603248	147.63231489656212	497.84997131767585	138.7566308603014	156.3614421201767	53.25750679984466	45	13	16	35	10	14
162920000	-54640.19449667498	-53622.64920695864	-1017.5452897163419	-53622.64920695864	111.38669973728982	0.5270953310529394	0.03938523062952868	0.34585410901862473	0.04889478385487525	0.009979670826428906	0.035502569762885995	1.4343593047581393	3.809930807765575E-4	0.4846387249395752	3.4762527004359556E-4	3.6987335787070575E-8	0.5133266897527786	-836.0542520413369	180.4632995444905	97.27268584596763	328.4746241178682	441.66339126766746	163.28994150012554	59.12071148498468	48	5	4	25	36	15
162925000	-54648.83532850471	-53612.593018161846	-1036.2423103428641	-53612.593018161846	110.48927723058678	0.5191674467805186	0.03366329830167486	0.34585410901862473	0.04889478385487525	0.009979670826428906	0.035502569762885995	1.6082656915276585	3.955214824928466E-4	0.5256546046517768	3.5830073944353476E-4	4.486352818847559E-8	0.5384239576105354	-832.0849019389501	203.78818609995585	300.87215592164245	711.3786688341968	493.9555330844811	145.31585277656217	63.54812193724896	27	39	10	5	39	13
162930000	-54660.191013624775	-53616.32972230469	-1043.8612913200839	-53616.32972230469	103.85145176045944	0.540284582875537	0.03366329830167486	0.34643622360740733	0.04798340669016659	0.009979670826428906	0.031146233276505304	1.7535229354439	4.184208859674439E-4	0.5969755921469019	3.724630077227736E-4	5.0183514722171495E-8	0.5514715600414538	-835.3631680177065	244.987053945296	328.3282508352455	447.72565691396113	167.44762450077027	229.64654746718725	63.51511001037642	54	14	10	13	29	13
162935000	-54657.44486520314	-53625.962038308644	-1031.4828268944984	-53625.962038308644	113.09097962407442	0.540284582875537	0.03366329830167486	0.34643622360740733	0.04798340669016659	0.01416686662569721	0.031146233276505304	1.8792999055886503	3.7339907158034577E-4	0.5119792281730211	3.373775005681124E-4	3.1130532813986704E-8	0.49524032764953	-845.5140566806225	219.65884568472399	292.0620509059203	622.9478441624674	357.3038520901206	138.92589829643273	36.718041699581256	46	15	4	11	52	5
162940000	-54666.498017642996	-53615.55701584819	-1050.9410017948046	-53615.55701584819	107.64125331464696	0.540284582875537	0.03366329830167486	0.34935856363792367	0.04781167256512866	0.012178182545454214	0.034790662878108336	1.8440005020551362	3.8099008897281614E-4	0.5213141201952842	3.5089960359749485E-4	4.1852135699850454E-8	0.5319507909511162	-841.2202853687037	161.8044860193406	253.9958129013798	348.7951609821189	494.20766508610734	154.11477437909332	49.80246689280554	5	36	33	1	45	13
162945000	-54609.34408350012	-53588.38088554958	-1020.9631979505369	-53588.38088554958	101.38522875814091	0.5366170798311909	0.033909076210435624	0.34935856363792367	0.04781167256512866	0.010573509939378648	0.038426140368059254	1.6130623394950558	3.6504354817195245E-4	0.4522763974337143	3.418720245901457E-4	2.891186017638822E-8	0.46337167698476595	-840.7733333261186	242.9605097322101	307.02270324102915	372.2587531782891	178.53136933935917	204.50841765500013	72.53222452274898	20	58	3	3	33	16
162950000	-54647.557622427455	-53628.323992613194	-1019.2336298142641	-53628.323992613194	118.42221040124687	0.5282112186505761	0.03529662040579532	0.34935856363792367	0.04781167256512866	0.019122152649475227	0.03511579555070039	1.704595330453503	3.87684132084548E-4	0.4975867707065615	3.55245156564255E-4	3.7510364303099345E-8	0.5015421798531066	-830.7087754592563	319.34935847052424	365.2962585693554	114.58363328838055	101.99953217490418	283.0512910193953	44.70891847658966	31	51	8	19	7	17
162955000	-54651.655927087566	-53629.283674175625	-1022.372252911941	-53629.283674175625	100.87335054252561	0.5282112186505761	0.03529662040579532	0.3515766742256019	0.04781167256512866	0.01848262433150349	0.03511579555070039	1.704595330453503	3.6956832473632195E-4	0.47372338535932407	3.4310555483638784E-4	3.449247418894895E-8	0.5038246252181083	-834.4354794304319	317.26144450877064	378.16211191658596	25.711744074866456	51.56762986155119	139.18829800605636	50.30520792849921	38	41	2	7	31	14
162960000	-54642.16282593844	-53609.60276638942	-1032.5600595490155	-53609.60276638942	111.14304675051818	0.5117372528825925	0.03529662040579532	0.3515766742256019	0.04865225833318992	0.016172695253451837	0.03511579555070039	1.5177748950628647	3.850826189896099E-4	0.5326976921811144	3.4039738575763405E-4	3.501852792751138E-8	0.5044531314393559	-837.4780045373167	294.6055089245733	526.8587117773359	156.56574106385963	75.82460458166682	163.7949558048271	47.67107152950806	36	40	14	13	13	17
162965000	-54623.69398236695	-53596.93321893508	-1026.760763431867	-53596.93321893508	114.67245769154228	0.5117372528825925	0.03529662040579532	0.33576088201756993	0.04865225833318992	0.016172695253451837	0.03511579555070039	1.5267422422090347	3.929773569577224E-4	0.4998906599386708	3.4568977418549316E-4	4.023364891227106E-8	0.5354479377635174	-839.5472425054719	213.5735581315534	295.8683484591223	119.24595441586092	183.6750184241792	280.1544040453098	37.98527372513457	3	68	8	35	4	15
162970000	-54612.0743400014	-53581.60096307531	-1030.4733769260959	-53581.60096307531	130.634642342565	0.5117372528825925	0.03016003990522998	0.3362596858347316	0.04865225833318992	0.014362675572538055	0.03511579555070039	1.3996060723669554	3.8793395805363667E-4	0.5309011542906068	3.381872846758993E-4	4.220205796976249E-8	0.5464401971465286	-832.4179627238227	186.3796094045335	362.0080502616508	189.17126495114337	196.68825078965588	76.44586118037859	36.05366807448649	39	35	20	23	8	8
162975000	-54629.91047546928	-53607.60932110667	-1022.3011543626114	-53607.60932110667	135.97906155254515	0.5151812433413738	0.033415963051403964	0.3362596858347316	0.05444879203582361	0.014468045780080124	0.03346332729133062	1.6050779780505675	3.9735745834086974E-4	0.5152756135496764	3.4890613092260474E-4	4.092160272587009E-8	0.527354368994543	-829.1931780686599	198.62320187495683	539.232011914325	186.38522718242737	26.676264918710395	126.43690632063985	41.32948723710849	37	34	13	2	31	16
162980000	-54614.963707185845	-53606.39203231882	-1008.5716748670226	-53606.39203231882	117.43998587867132	0.5151812433413738	0.02955641113209017	0.3362596858347316	0.05444879203582361	0.014468045780080124	0.040414629520549826	1.3577900478678713	4.161751678948909E-4	0.4876133235368909	3.685578177943125E-4	3.7886131538727656E-8	0.48673695380124554	-822.1394372507667	178.3086571577466	374.64727691121425	495.42116655883444	114.86242811701159	203.63951153300556	45.3722972383072	34	38	12	26	8	15
162985000	-54642.86641832521	-53617.18082116033	-1025.6855971648865	-53617.18082116033	108.74482511994009	0.5123106964262336	0.03397999970686031	0.3362596858347316	0.04699810969710889	0.014468045780080124	0.03649223636309227	1.5191634756451216	3.9731993127558153E-4	0.5037031528768869	3.607691437225285E-4	4.166478060892528E-8	0.5146830058931452	-820.7780690843377	259.22283579744794	343.2777720947556	120.86278043129498	93.71597960487986	283.95634090660747	29.381264513373743	11	77	6	15	9	15
162990000	-54633.56929569049	-53610.22670258231	-1023.3425931081806	-53610.22670258231	99.17548823788226	0.5123106964262336	0.03397999970686031	0.3362596858347316	0.04699810969710889	0.014612705207660384	0.03649223636309227	1.5191634756451216	4.1807066805899917E-4	0.5164131612887765	3.6869506119626723E-4	4.2576109706669306E-8	0.5052355431404442	-830.140686978594	237.61552424695356	380.38834418965797	392.1660104450309	119.82795955103578	295.406290819953	23.70949163084066	21	33	31	24	11	13
162995000	-54619.43941883622	-53606.86563452324	-1012.573784312983	-53606.86563452324	105.61092499251633	0.5123106964262336	0.03561445486106243	0.3362596858347316	0.04699810969710889	0.014612705207660384	0.03649223636309227	1.5191634756451216	4.1183381242307213E-4	0.5156807835584811	3.659241501678939E-4	3.628949029080916E-8	0.4804835629277328	-822.2515660542192	256.737349330569	291.80508872124415	259.0603584678123	118.04050365586644	242.03641977277093	34.2843855648201	18	4	62	26	7	16
163000000	-54627.8899782368	-53615.87828283828	-1012.0116953985209	-53615.87828283828	112.78449020604441	0.5106274562654425	0.030755834974907952	0.3243077162281987	0.04699810969710889	0.014612705207660384	0.03649223636309227	1.493515342677611	4.1166148053466166E-4	0.5037785324711224	3.6170676773116206E-4	3.7333665897330986E-8	0.48970594313521315	-822.9944635607175	332.7737299396312	146.7544922220457	263.6402384624026	80.91980035425088	291.55372450927416	31.976602890833032	1	26	57	25	7	17
163005000	-54607.20876375568	-53598.18027963184	-1009.0284841238476	-53598.18027963184	99.2998729716463	0.49349852063648736	0.03193771004831503	0.3243077162281987	0.04720254981247346	0.014612705207660384	0.03092203123411537	1.3027843272476276	4.095140514919943E-4	0.5208214169091125	3.62891218222962E-4	3.8395923395019864E-8	0.4971736424389642	-821.7167659607901	236.15312483267186	218.05100811775878	332.4699503428671	139.98607435762236	276.1407891860041	22.85274195215697	7	31	51	21	7	16
163010000	-54599.3925203218	-53611.25372358427	-988.138796737531	-53611.25372358427	94.24341193589666	0.49349852063648736	0.03193771004831503	0.3243077162281987	0.04720254981247346	0.015257211411138784	0.03092203123411537	1.3027843272476276	4.201338784566302E-4	0.47746029810601	3.8082452867884786E-4	2.9791609220963276E-8	0.42866295923894243	-819.6642950172926	169.50853943089197	179.75860982550554	353.6838521447904	89.02666437579737	167.77149747352985	48.442298460038124	20	18	50	14	15	16
163015000	-54618.5283819685	-53612.20338897683	-1006.3249929916675	-53612.20338897683	118.98646347935993	0.49349852063648736	0.03604498701710915	0.3457017300565884	0.04469723228633593	0.015257211411138784	0.03509451955717176	1.2857101604502383	4.232986134546248E-4	0.5290785884904707	3.774225239787227E-4	3.607221676625076E-8	0.4693086371499369	-826.3688795828086	413.3891478467391	163.58113875109964	248.23125943721126	157.0371066146454	70.272648210843	27.696829741039323	6	21	58	33	3	12
163020000	-54614.21262902305	-53605.98631587276	-1008.2263131502904	-53605.98631587276	115.85456771130285	0.49349852063648736	0.030235104858674616	0.3315888877323227	0.04469723228633593	0.011504684868236166	0.03509451955717176	1.3730334085100349	4.2000839509841837E-4	0.5502145868286186	3.675781485531097E-4	3.6568877522456505E-8	0.48989873956587565	-828.5139920109013	164.3721285663252	293.9696340420016	227.4454037434248	221.34630238532392	30.005350797060633	43.287340629613645	39	10	21	50	2	11
163025000	-54626.69613038693	-53582.67603021732	-1044.0201001696087	-53582.67603021732	113.03304041947437	0.49349852063648736	0.03040875634707176	0.3315888877323227	0.051737493728833565	0.011504684868236166	0.03509451955717176	1.2388014068271322	4.005175503532707E-4	0.585948702188381	3.607544883456144E-4	5.8380801806952795E-8	0.6214749484484922	-830.9127683124015	181.04817985088795	192.578150112361	349.3938767875205	204.6910689512317	140.87972744631853	39.601004923502614	22	6	50	3	39	13
163030000	-54639.865101451614	-53601.09645012761	-1038.7686513240012	-53601.09645012761	107.57407852232208	0.49860477395344366	0.03040875634707176	0.3552479859151156	0.04616015257339402	0.011504684868236166	0.03481582016276826	1.2388014068271322	4.057119283094629E-4	0.5926029544468293	3.6306987258178736E-4	5.2303943243637706E-8	0.5944761750382894	-833.7864676963626	290.98411934887883	454.76136672827437	368.26275172920066	118.25564335303179	185.40850468073663	39.54892314604717	57	6	21	27	8	14
163035000	-54620.71919457001	-53601.59006656232	-1019.129128007692	-53601.59006656232	113.01914816026589	0.49860477395344366	0.03185942089177699	0.3469070683298148	0.04752006078849658	0.009898079476239788	0.0370336544037018	1.2388014068271322	4.033755929941885E-4	0.5638956494943952	3.65994784876681E-4	4.4095036065751684E-8	0.5758850861308963	-827.8783802717971	251.146119823133	386.91845267434337	546.402064283148	146.69522450939303	84.56323361805148	36.0841627121696	33	41	9	36	5	9
163040000	-54618.63206333264	-53594.23640223967	-1024.3956610929706	-53594.23640223967	113.73160770046056	0.49860477395344366	0.03185942089177699	0.3489518469617173	0.04600060603704397	0.010642065296353835	0.034665139216314866	1.2388014068271322	4.179154724618416E-4	0.539638965806861	3.7397829602626835E-4	4.081145621182121E-8	0.5237317638142277	-825.1169415539047	298.51149389152795	279.1868155550398	171.25681339303486	108.05810674146893	53.82359589524178	19.948698649391496	13	73	26	4	12	5
163045000	-54647.428702863006	-53617.357902148346	-1030.0708007146582	-53617.357902148346	102.76323602006968	0.5011843872259387	0.03185942089177699	0.3489518469617173	0.04600060603704397	0.010642065296353835	0.034665139216314866	1.35448186231061	4.295664539293154E-4	0.6654118810094022	3.85180722464973E-4	5.5443251943794966E-8	0.5986973136037562	-819.5655901777513	252.5835821620873	298.339566096918	97.39282041289007	124.02890575748549	97.20118103947003	47.30548652644044	30	53	15	16	1	18
163050000	-54627.1038948676	-53598.00376373822	-1029.100131129384	-53598.00376373822	94.88692905272708	0.5011843872259387	0.02883591171166529	0.3412094388890372	0.04600060603704397	0.010690368556959266	0.034665139216314866	1.35448186231061	4.3253799323365806E-4	0.6221760303165834	3.900183028543226E-4	6.00758164823451E-8	0.6041080110074596	-811.859728144356	159.63581418165754	305.74020974465924	337.3992842840793	76.7294502851556	144.34257822275362	43.301409650679645	40	44	1	27	5	16
163055000	-54635.523154278	-53627.38588690736	-1008.1372673706404	-53627.38588690736	94.69234356062569	0.5011843872259387	0.02883591171166529	0.3412094388890372	0.0444809339940436	0.010755075825294457	0.0396547760917353	1.286426061603183	4.6059987063704766E-4	0.5338033178965851	4.062280200719696E-4	4.960134574623988E-8	0.5331570296385582	-812.8811591403465	266.3354865529071	311.3900400874065	162.32836942334166	104.3515661912961	138.9880117481397	24.348245617268972	25	63	6	16	8	15
163060000	-54610.71304607072	-53603.67996640719	-1007.0330796635299	-53603.67996640719	93.39273471583427	0.5011843872259387	0.027107387118649885	0.32998683320432903	0.0426307650112214	0.010755075825294457	0.0396547760917353	1.3321918176022476	4.5598828011960736E-4	0.5374472858748547	4.0794148882288797E-4	5.613636938402117E-8	0.5470455060848162	-812.3625731081144	218.24813641954293	258.37827166905276	126.46312983037818	57.81264138403086	115.3531085310562	42.11008693071101	56	29	12	8	15	13
163065000	-54615.386530219184	-53597.49581129118	-1017.8907189280103	-53597.49581129118	93.65058953706956	0.5010581820524286	0.02743612137843779	0.3463153445611504	0.04842909146711798	0.010755075825294457	0.03386963923293098	1.2948493149257863	4.4936500286326243E-4	0.5743634169502724	4.036183009888687E-4	5.236014253190104E-8	0.5345897508988241	-820.1471294069217	138.65185569679403	242.11245336361043	619.4449185870535	71.73889098972808	112.75929257676336	28.46523488423582	15	35	34	18	16	15
163070000	-54601.67284373302	-53582.00314031543	-1019.6697034175864	-53582.00314031543	104.47124499681196	0.5010581820524286	0.03314370604266596	0.3463153445611504	0.05110072489416477	0.014320654589529499	0.03605996515156735	1.2948493149257863	4.403454727639264E-4	0.5488512748895751	3.899040016486892E-4	5.441554544534331E-8	0.5527780803069072	-818.0452325765185	196.781886666055	304.5621813227999	260.0772940251387	120.12844264648669	77.91215081822529	36.809577292096954	22	8	53	32	4	14
163075000	-54612.25782947052	-53597.90788411779	-1014.3499453527305	-53597.90788411779	115.8637147576954	0.4855889142790658	0.030118037454141933	0.3463153445611504	0.05110072489416477	0.012302774426303887	0.03080605394363419	1.2948493149257863	4.495143942926966E-4	0.5473876300291108	3.905566667204825E-4	4.5708040188888884E-8	0.5148287869064657	-823.8746311551088	221.54271341356488	232.67324978169034	293.56500665823273	185.79925897675992	111.58737618525531	33.29279078422573	13	50	13	13	32	12
163080000	-54618.94587026222	-53610.97798716111	-1007.9678831011096	-53610.97798716111	110.60022849043881	0.4855889142790658	0.030118037454141933	0.3463153445611504	0.05110072489416477	0.012302774426303887	0.02931258556116186	1.140273217248489	4.124443866979539E-4	0.47383275914056033	3.683341380009911E-4	3.9708118395694576E-8	0.5041303242006206	-818.0944012977523	186.47881738885795	268.8091865680219	740.7851944942071	61.33169425929764	271.2675409527624	55.34796172154046	1	72	10	24	7	19
163085000	-54597.33123139121	-53593.85746567976	-1003.4737657114532	-53593.85746567976	108.01526832474603	0.4855889142790658	0.030118037454141933	0.3575549526584058	0.052719642864742705	0.012302774426303887	0.04011837588272228	1.234190713528842	4.106682311731263E-4	0.5098573067362033	3.7306676979119354E-4	3.5354581606652193E-8	0.4879099958004989	-819.7561467174934	212.53069191921392	264.65261846888814	383.64945683355523	64.8022194079916	185.6408658838604	46.813691061481165	3	69	12	19	12	18
163090000	-54639.055235568965	-53606.6346469705	-1032.4205885984636	-53606.6346469705	94.94590242057977	0.4855889142790658	0.030118037454141933	0.3575549526584058	0.052719642864742705	0.013767723919957437	0.04011837588272228	1.234190713528842	4.0213383702622903E-4	0.544628641538073	3.8019439027012366E-4	4.5770284718640266E-8	0.5330329925392697	-826.0455771029136	229.5701415923778	373.6334578229238	295.56213470689534	168.82131832758208	226.6094766577176	55.74723055295723	54	5	26	15	18	15
163095000	-54628.171038831264	-53612.09751974275	-1016.0735190885135	-53612.09751974275	94.8197334158251	0.4855889142790658	0.033768483932307095	0.3575549526584058	0.04709770348633845	0.012966636241935958	0.030069414553544952	1.234190713528842	4.1387062347231164E-4	0.5344336902974265	3.913475185659147E-4	3.569545120237289E-8	0.47307715783160076	-825.7116408112972	264.33456937410114	184.07006796892173	213.553521151191	477.83310813693913	110.48323433989229	44.41293183476228	30	18	17	21	39	8
163100000	-54615.35586640335	-53610.22824996588	-1005.1276164374675	-53610.22824996588	100.6217155962343	0.4855889142790658	0.033768483932307095	0.3575549526584058	0.04709770348633845	0.010174223641648402	0.03702903065798617	1.1706896185768867	4.3347918080910273E-4	0.475604186945444	3.952548386527915E-4	4.12991104081384E-8	0.4862019610339852	-828.1622816724688	162.56644044647797	263.70216273940554	196.20756566863355	478.02198521866563	99.26924554533494	47.136644675086494	2	15	54	20	36	6
163105000	-54617.43764276241	-53611.09804774451	-1006.3395950178998	-53611.09804774451	101.43104653248184	0.4855889142790658	0.033210521720175815	0.33449909550617457	0.04709770348633845	0.011089649953857023	0.03702903065798617	1.2483019722071629	4.2027957652244666E-4	0.4729328137958861	3.8695770660169236E-4	4.101255923589669E-8	0.4877091011966354	-814.4739368523881	360.0902812379795	287.7279161200295	219.74615769305146	678.3135268679451	111.91734270634527	56.570928930548156	13	2	55	12	36	15
163110000	-54632.907326953886	-53626.880093067084	-1006.0272338868034	-53626.880093067084	91.2338152540947	0.5088542784435	0.033210521720175815	0.33449909550617457	0.04709770348633845	0.011089649953857023	0.029233865995619175	1.4654298200966072	4.2411010239055524E-4	0.4474272790343892	3.9483636838689073E-4	4.044727368465959E-8	0.4814737792699786	-820.0261375417474	828.8154253573596	192.06177989612644	225.2701926294609	919.2180146888701	156.46564550307744	39.393739405983226	2	50	17	10	35	19
163115000	-54593.34071785294	-53598.82461853794	-994.5160993150015	-53598.82461853794	99.12396186872118	0.518673236282776	0.033953124279500854	0.33449909550617457	0.0412999442744631	0.011089649953857023	0.029233865995619175	1.4654298200966072	4.268521087167538E-4	0.4469067107946969	3.914035254353971E-4	3.687744217796697E-8	0.45335786584140747	-822.0804028716086	186.30794008752414	192.35580992235873	347.72336157503554	360.0726585759578	131.46374153750153	45.33940215493537	21	43	3	8	41	17
163120000	-54613.95803700921	-53621.932000308785	-992.0260367004257	-53621.932000308785	97.47727656513018	0.5198196530884771	0.033953124279500854	0.33449909550617457	0.04446778180863466	0.008818726825067402	0.031079137105663866	1.4166135528761874	4.36263374587375E-4	0.4855940129850065	3.8779001006190953E-4	4.3719960662438294E-8	0.49704081515477266	-812.9972508372391	265.07716234516516	204.9944360665556	631.512347126199	491.9673351334237	101.10877237490244	33.74488419968342	15	49	13	5	47	4
163125000	-54595.18278299212	-53601.73374889007	-993.4490341020482	-53601.73374889007	84.80792440765855	0.5198196530884771	0.029424538649173906	0.33466875515361877	0.04446778180863466	0.013803501838008502	0.036041926282557576	1.5744504853782253	4.349800705849091E-4	0.4500972954496261	3.9868253467256753E-4	3.824722127400813E-8	0.46236457491025884	-818.2209388500976	164.36876250953392	299.2989854585232	239.01615894060777	370.04431454215097	193.00034774169944	38.655838576794125	21	40	4	16	32	20
163130000	-54587.8924013833	-53609.84061718199	-978.0517842013137	-53609.84061718199	95.90640373999744	0.5198196530884771	0.029424538649173906	0.35777598967496804	0.04938148442668117	0.013803501838008502	0.03781658458717103	1.3781169592839426	4.2393162610948365E-4	0.44211201053404486	3.9165231385223184E-4	3.569165895633245E-8	0.4553299301395086	-816.7515814855511	194.4076230081006	218.41493911079456	206.55069509916578	152.00366569858903	70.09459993179428	34.897690372996195	13	58	19	21	9	13
163135000	-54629.6469623119	-53637.381630539	-992.2653317729012	-53637.381630539	84.90121208435639	0.509481741708005	0.0314911464926727	0.3437829795128486	0.04938148442668117	0.01236009708512879	0.030900678501850007	1.5341175201816648	4.4676447361004706E-4	0.48325913826280303	4.0717553598054604E-4	4.9974776434379615E-8	0.5210218367036236	-811.9957102160466	209.6244238066043	242.77157580861498	148.11307215832383	614.1274927476269	37.16039954437833	19.243906416889267	38	50	18	8	16	3
163140000	-54599.21073298673	-53606.81549749652	-992.3952354902052	-53606.81549749652	101.66061748620946	0.509481741708005	0.0314911464926727	0.3437829795128486	0.04938148442668117	0.011493264807475853	0.030900678501850007	1.5341175201816648	4.496454758334464E-4	0.47314072334427987	4.055113696057113E-4	4.897008497794841E-8	0.5028303351919705	-814.4063249553187	215.36518268538256	332.8444749060173	147.859454387482	245.11610593617735	211.3819510336305	38.01470112266805	56	25	17	14	4	17
163145000	-54606.20200335381	-53625.005808635375	-981.1961947184301	-53625.005808635375	92.09438123815822	0.5203411168025706	0.0314911464926727	0.3437829795128486	0.04558837684578198	0.00968370120688176	0.031003570545935187	1.508096950437762	4.493609836532927E-4	0.47516522275231715	4.143384139270113E-4	4.65462382460543E-8	0.4968984296449051	-814.1092576880685	228.70032126291224	247.14716055781474	200.05532912421108	189.18860922496347	123.24455368699475	36.570377455864374	28	58	6	12	12	17
163150000	-54597.67207097192	-53613.238712453756	-984.4333585181631	-53613.238712453756	98.34808043706556	0.5203411168025706	0.03217361502109182	0.3437829795128486	0.0435284779368804	0.012415101338027814	0.03808785501256047	1.508096950437762	4.3223903440934766E-4	0.49907596181102987	4.0421205409109384E-4	4.6350314572860614E-8	0.4884833792290486	-800.5506015828093	187.71312959031468	314.7795209504825	1028.139121214605	143.03283538591413	56.15430110670836	34.63534659258728	45	26	3	39	1	19
163155000	-54603.63299750206	-53621.87311614191	-981.7598813601488	-53621.87311614191	95.2473993593769	0.5203411168025706	0.030223751762329713	0.3437829795128486	0.0435284779368804	0.012415101338027814	0.0314815632767059	1.508096950437762	4.258028917506333E-4	0.4392641479152258	3.9610282999900156E-4	3.73840971772132E-8	0.4678179711321937	-817.4807235495159	165.6641105039614	245.38732706788983	254.781355835784	145.77594394781275	18.86126712375013	33.26969538388285	27	7	43	41	1	14
163160000	-54628.31457124034	-53630.6713811496	-997.6431900907445	-53630.6713811496	94.83155092013915	0.5203411168025706	0.03176704452681216	0.3437829795128486	0.0435284779368804	0.012415101338027814	0.0314815632767059	1.508096950437762	4.2703421366200006E-4	0.47134079799329237	3.973820747933344E-4	4.406984928638609E-8	0.5021601185286377	-817.5148619705747	209.5036880297509	514.9336714553298	312.16399960710214	128.53652212917703	40.65691882108221	13.769169855399612	22	1	57	36	10	7
163165000	-54597.6770660103	-53606.5597339268	-991.1173320835021	-53606.5597339268	95.74186072369892	0.5203411168025706	0.03029716172374958	0.33570115391492983	0.045042699443777826	0.012415101338027814	0.0314815632767059	1.6061143833415517	4.343483675326923E-4	0.46651589917701664	4.001709929776756E-4	4.149569028091061E-8	0.48854164364948804	-816.3544380211031	216.4280728903853	303.8339894133635	203.99000937144496	283.3298761407362	61.08879156709059	18.409599309404403	1	15	92	6	12	7
163170000	-54621.8616588085	-53609.480720269086	-1012.3809385394156	-53609.480720269086	81.30363566310724	0.5203411168025706	0.029557124113186863	0.34350527133625763	0.045042699443777826	0.010479295787704557	0.03234936891797552	1.6061143833415517	4.502989253167311E-4	0.4381696521351227	4.220610932545525E-4	5.607311603007391E-8	0.5213590633656152	-818.1198143903374	287.3357504021859	392.25100660419724	229.62189943436113	500.97993190006935	152.5623851104832	27.223762174076448	43	9	57	2	7	15
163175000	-54608.51382626511	-53613.079513005294	-995.4343132598171	-53613.079513005294	85.1863307444662	0.5395080077770744	0.03199349910906301	0.34823227618884006	0.05045508580815239	0.009372952553152526	0.0349349062363283	1.6061143833415517	4.2015203116016513E-4	0.4634563219671586	4.0426603135983245E-4	3.690203560028838E-8	0.46255220506893124	-818.2016461798477	151.23941548450796	208.72423923540586	261.5994564232924	115.07903080614055	21.79830383765535	53.05443011790137	19	9	61	31	2	11
163180000	-54627.03808022241	-53622.11233876536	-1004.9257414570521	-53622.11233876536	88.190079886074	0.5395080077770744	0.03199349910906301	0.34823227618884006	0.044076091318154084	0.011386965176085383	0.033392610411242765	1.6061143833415517	4.179749280874576E-4	0.4857177811360902	4.0359574007444804E-4	4.231323099378746E-8	0.487915599844866	-814.1582139280271	219.24796673275347	289.19768339827755	253.94850238555256	212.00520485375304	60.47954478361054	22.06829069134037	24	16	44	32	3	14
163185000	-54655.7588503972	-53631.85410805382	-1023.9047423433817	-53631.85410805382	76.12398741839272	0.5268906645354563	0.03683351919072224	0.34613385346388054	0.041493914880820264	0.011386965176085383	0.033392610411242765	1.6733171539606457	4.4563108658234805E-4	0.5739915231614175	4.350197667988827E-4	6.216718925291193E-8	0.5525729850799477	-807.0233483916502	194.76511353109512	286.88173498227457	91.71559173404714	120.33640528849398	121.64467518604864	21.915727691706685	4	81	5	1	28	14
163190000	-54624.79838483398	-53632.181982853625	-992.6164019803549	-53632.181982853625	93.27955788302187	0.5376508887546486	0.03683351919072224	0.34613385346388054	0.041493914880820264	0.011386965176085383	0.03531651088268198	1.6733171539606457	4.295061035885291E-4	0.5277598869506575	4.0229127659219553E-4	6.380242279239718E-8	0.5920867154104396	-806.4112759903957	189.92309387313995	253.6320916502876	143.447303580456	80.7015867809718	13.234167278053068	19.417355674578367	1	77	39	2	6	8
163195000	-54629.36444134078	-53611.16863513381	-1018.1958062069734	-53611.16863513381	78.86895582046205	0.5376508887546486	0.033491349442635376	0.34613385346388054	0.05241369394581347	0.012984719304525485	0.03531651088268198	1.6733171539606457	4.3853332852492255E-4	0.5124056967909176	4.249565427494316E-4	6.074984191540982E-8	0.5454192525216747	-813.7482580511225	228.26352805721908	325.1713549512319	124.86094167515887	76.85711428047642	26.68830153288016	17.03583438626362	12	69	35	2	5	10
163200000	-54656.78417583854	-53610.86256853225	-1045.9216073062948	-53610.86256853225	81.59632171061999	0.5361468539132598	0.033491349442635376	0.34613385346388054	0.048844735682037614	0.010904360405955852	0.03531651088268198	1.7299867945874787	4.2250140305508745E-4	0.5603512468334773	4.117464388056709E-4	7.260784774591042E-8	0.6135596364493634	-813.5603179886572	106.81292534332738	235.10508120095798	90.76969062832224	428.2628480019664	112.73608142097508	27.27945080955311	3	94	12	5	3	16
163205000	-54634.95854875728	-53614.80558292622	-1020.1529658310512	-53614.80558292622	73.81486899194051	0.5369172784547462	0.033491349442635376	0.34613385346388054	0.05196996887907824	0.013206572686532428	0.031324505895752155	1.7299867945874787	4.352274365417613E-4	0.46676434569521075	4.2551079516088195E-4	6.980510260191343E-8	0.5894288471897491	-820.8957299094944	115.1392298043388	229.1429531586731	148.6650098798232	235.94524355076913	52.403049605518596	25.198103069372088	14	77	10	19	1	12
163210000	-54639.83401265987	-53614.18146912178	-1025.652543538092	-53614.18146912178	82.49575674203531	0.5356283431233512	0.033491349442635376	0.34613385346388054	0.04606058024674672	0.012715253282811348	0.031324505895752155	1.6632269399995248	4.034862975239741E-4	0.4928562151351124	3.9652770624608655E-4	5.6406802129247804E-8	0.582341106121372	-816.411619549888	169.5841902424531	266.6798281232427	184.27796292572123	230.0829988063826	39.24181707604633	18.734181884297985	38	42	32	2	6	13
163215000	-54632.99097029421	-53596.165912771736	-1036.8250575224745	-53596.165912771736	73.21001335585798	0.5421844877191772	0.033491349442635376	0.3299095458276298	0.04606058024674672	0.011239871537266612	0.031324505895752155	1.6632269399995248	4.1072529092538786E-4	0.5341008906913103	4.068548489343364E-4	5.170216739113249E-8	0.532914020690203	-817.2937903656617	315.09346388974507	286.72213490978436	133.7455997379229	199.11622449156894	47.627570297774604	95.2638949380845	13	69	23	15	11	2
163220000	-54619.79091876903	-53598.08382411557	-1021.7070946534606	-53598.08382411557	81.05735445390415	0.5421844877191772	0.03206745896406763	0.3299095458276298	0.04606058024674672	0.011239871537266612	0.03241912037951144	1.6632269399995248	4.036405835503825E-4	0.5340363816751038	3.955733082152977E-4	5.630354898471465E-8	0.5734456083280404	-814.8038885013116	136.1209278821447	298.482561178249	153.22183906603732	176.70853729812336	15.0586193452706	17.934074490326115	33	43	33	8	5	11
163225000	-54610.98768855083	-53591.0251573687	-1019.9625311821309	-53591.0251573687	78.0568242534653	0.5421844877191772	0.03188279982923088	0.3299095458276298	0.04906245386716902	0.012219014412021773	0.03241912037951144	1.4956171393424698	4.0970996174188184E-4	0.5011887834489579	4.025423825067004E-4	4.531716088485464E-8	0.5051972126783729	-813.1375859562315	223.13804306030372	246.61838504541353	135.8710153243446	213.46763301294746	37.2889535555179	28.749230426757737	9	79	18	11	2	14
163230000	-54596.10361098702	-53591.39004729629	-1004.7135636907252	-53591.39004729629	82.64744726281664	0.5421844877191772	0.028348893132170823	0.3299095458276298	0.04906245386716902	0.0098283097514808	0.03650785609025927	1.7637633726832636	4.097157449756026E-4	0.5218136559907526	3.904235557119999E-4	3.9027583979451024E-8	0.5016901836113392	-818.463436295562	60.033374974088055	211.4341571144329	292.9992183275489	78.74384074422723	144.0767976347737	18.705906030773384	3	85	5	5	19	16
163235000	-54627.768365542266	-53607.89661238323	-1019.8717531590403	-53607.89661238323	93.24723361794867	0.5379725647687796	0.028348893132170823	0.3299095458276298	0.04906245386716902	0.0098283097514808	0.03650785609025927	1.4481137682896463	4.31153175886761E-4	0.5429819902585119	4.1228948801652767E-4	4.479437337397893E-8	0.5012748881336242	-816.4473406089322	642.6867652119238	197.36245061500466	250.09348245841443	503.2702677179056	134.77725122161442	30.334369675482257	3	40	27	15	29	19
163240000	-54631.73994349869	-53591.57228613978	-1040.167657358905	-53591.57228613978	80.95037658917754	0.5158949662407667	0.03489809835236503	0.3299095458276298	0.05011107211382888	0.012159066610289915	0.03650785609025927	1.5678095478282101	4.319572712960439E-4	0.5540982743673897	4.039199507371773E-4	6.930348020189102E-8	0.6062692023667047	-815.5521868685111	214.94429722708884	154.3279681359226	261.6114096803161	504.97171231760774	215.92256199439723	29.13992346609569	21	1	49	5	42	15
163245000	-54617.65874532389	-53592.87366311121	-1024.7850822126784	-53592.87366311121	79.34651366399228	0.5167081956094645	0.035223722798594044	0.3565694645511492	0.05011107211382888	0.013694872918333283	0.033853343401313594	1.5678095478282101	4.417608214788561E-4	0.5292592204836316	4.1293851536179676E-4	6.677112623888262E-8	0.5868622725798539	-812.2022703852327	212.36875946928043	465.11592279380284	116.18364212126657	334.29591636735626	176.88802901307946	39.18456290038352	42	4	12	19	37	19
163250000	-54632.52401748668	-53600.46742451975	-1032.0565929669267	-53600.46742451975	82.94611158537387	0.5134270223603596	0.030514172381171566	0.3565694645511492	0.053608561414092225	0.013694872918333283	0.033853343401313594	1.5864356623131284	4.3613373614357845E-4	0.5828827695963912	3.968694442276059E-4	6.270791612480745E-8	0.5895439479614908	-817.3215380819505	281.0418376201939	223.99601207788376	266.72800372572783	737.3687296188857	175.14365725595823	24.24284073219949	26	37	5	9	42	14
163255000	-54623.83481118863	-53603.29150909769	-1020.5433020909427	-53603.29150909769	104.72076156929214	0.5134270223603596	0.034518989865529676	0.32725550598448827	0.049073628873376525	0.013694872918333283	0.033853343401313594	1.5864356623131284	4.414345172679165E-4	0.5387394057637123	3.8927914717867823E-4	5.755174621339485E-8	0.5655347809466347	-807.6109278449147	172.93837586334013	201.35020746658603	199.13028865968377	1264.2859598944406	166.931742486259	27.847299181112643	54	5	10	2	46	16
163260000	-54605.89683503784	-53587.79544222742	-1018.1013928104228	-53587.79544222742	88.83641263380579	0.5322063775946055	0.03329772196401419	0.34583164036179753	0.04189460985861153	0.00994943619420129	0.03624551203941332	1.5864356623131284	4.502087560579369E-4	0.5290302351280448	4.0460484264243947E-4	6.2564911869205E-8	0.5688836992430448	-814.1638928094179	324.35050673154876	400.4131036863215	161.83734216561027	535.4145283569252	166.04574452099686	34.892575527081	20	7	34	11	45	16
163265000	-54632.39588460606	-53609.09208181989	-1023.3038027861761	-53609.09208181989	89.7416070348317	0.5291833092650804	0.036402258086220746	0.34894249313370584	0.04662891978661119	0.014115804212085565	0.03570618584046568	1.5864356623131284	4.302905454205214E-4	0.6066806037239295	3.8170118897685437E-4	6.626046789978977E-8	0.6263239241209008	-816.6932062690275	233.94373576732872	241.4762389243395	280.1701365938711	615.7600275826737	173.28290492734882	34.941111926890215	30	32	5	9	38	19
163270000	-54615.74715519214	-53589.31631104305	-1026.4308441490923	-53589.31631104305	106.69401180901515	0.5291833092650804	0.030648836695863543	0.3531146282018344	0.04662891978661119	0.014551735637962342	0.03570618584046568	1.4475011580923882	4.125131693795768E-4	0.5176619712619925	3.634213767153537E-4	4.4820687180489557E-8	0.5368584846574675	-827.7959095679611	273.884970420783	225.59518089401115	303.98735531047157	340.0939160213045	148.9450275815391	58.4865775631964	23	32	17	7	35	19
163275000	-54639.38319875063	-53600.934110206756	-1038.4490885438693	-53600.934110206756	97.68469685896741	0.5261084496574236	0.030648836695863543	0.3531146282018344	0.047446169970910806	0.014551735637962342	0.03453860653863006	1.5520242204342303	4.2397381315149895E-4	0.5960811699844889	3.7307370137952317E-4	5.4293190589480896E-8	0.5854074105757662	-831.3028032361325	66.79332852677355	254.0451731683144	262.7380138889535	145.8561154700791	268.97836287578224	39.47039570056908	2	55	41	15	1	19
163280000	-54584.48319934232	-53569.3553661033	-1015.1278332390189	-53569.3553661033	105.88424847868914	0.5261084496574236	0.030648836695863543	0.3354434111189489	0.0450622920956895	0.010025270653282787	0.03453860653863006	1.5520242204342303	4.3431703648955295E-4	0.5819105304544119	3.666999899756816E-4	5.078866394502004E-8	0.564394562298428	-825.1517579763994	316.9638840065255	227.88051242277268	353.530983229577	294.4232738122154	180.21021394775119	27.42106205495786	11	49	30	9	17	17
163285000	-54621.58377797592	-53613.90129652861	-1007.6824814473076	-53613.90129652861	136.60045090476348	0.5261084496574236	0.030648836695863543	0.3612648935121333	0.04566794761695904	0.010025270653282787	0.03453860653863006	1.5520242204342303	4.492040786228757E-4	0.5331056067848198	3.707786412251465E-4	5.540759210030039E-8	0.5594581165048056	-820.0601487808847	269.8980108667157	285.2382134085384	308.2117519971324	119.33456019396534	132.04598219513045	36.66250311663488	37	25	26	10	17	18
163290000	-54631.93905755228	-53604.23539479685	-1027.7036627554266	-53604.23539479685	115.76221522409209	0.5219279094162292	0.03673066975233291	0.3121119589871953	0.04182872319580609	0.009760734786485018	0.03028602765854954	1.5520242204342303	4.5412384987262086E-4	0.5272240274603397	3.850979871351858E-4	6.186721322954041E-8	0.5805741965289178	-818.8848025367773	214.40548710005123	206.7532230764151	187.4901732560684	454.87983304084116	233.2112720719661	53.06153378163702	57	39	3	2	13	19
163295000	-54617.241695166915	-53592.97259600076	-1024.2690991661536	-53592.97259600076	107.6328516724057	0.5219279094162292	0.030691226389653704	0.3121119589871953	0.04778417696063018	0.011901572300955414	0.03028602765854954	1.5520242204342303	4.448290603683922E-4	0.5668240216808601	3.817229558685103E-4	5.978012713780712E-8	0.5840606973064433	-821.6144338334929	284.15234980244634	207.48100310519692	319.9965176231742	182.43198420686568	271.81419751054824	77.22586423544243	17	53	13	17	13	20
163300000	-54601.48015307741	-53583.38465957785	-1018.0954934995628	-53583.38465957785	92.7155859415836	0.5219279094162292	0.030691226389653704	0.34878077377930167	0.04708927470704233	0.011874756500439223	0.03028602765854954	1.583807885944034	4.5873970647085664E-4	0.5645604154664576	3.9263534899323043E-4	4.623641105865717E-8	0.5082637709187516	-821.1461878395017	211.01893883725302	162.69538401340853	227.53415005865813	247.02183705955056	230.6338088445564	20.91398849018611	3	3	41	43	29	14
163305000	-54595.71001436456	-53588.43189567717	-1007.2781186873905	-53588.43189567717	95.37149865211126	0.5219279094162292	0.030691226389653704	0.33737232844958337	0.04708927470704233	0.01172897711338217	0.035546857454399866	1.2843179941406917	4.43736748976701E-4	0.5515995082963441	3.77230855145645E-4	4.753536506320094E-8	0.5359262093570022	-820.7992007955457	244.8589549814586	223.20684683165965	200.14027268365743	187.4794428786366	148.69212895669662	35.44225676144138	8	29	34	38	6	18
163310000	-54613.01385602657	-53602.25652537205	-1010.7573306545129	-53602.25652537205	112.33074697529308	0.5000335979419788	0.03052682877640076	0.3457339844774915	0.047771276168403216	0.01256257086602411	0.03432236628963359	1.2703129829861952	4.844943366583048E-4	0.6255960468885218	3.95955406913094E-4	6.363641602824388E-8	0.5760756943685276	-809.0662139465823	153.26817496035	159.45591421481305	260.53860158856554	255.55941824433955	325.8419741738436	33.61629652048595	3	59	24	18	9	20
163315000	-54618.49522914198	-53610.15987108579	-1008.3353580561968	-53610.15987108579	90.23432318632221	0.5000335979419788	0.03052682877640076	0.3457339844774915	0.047771276168403216	0.013240636222783746	0.035993932485879995	1.2703129829861952	4.794581750817447E-4	0.5481777543027608	3.9311636878404036E-4	5.719773416807289E-8	0.5564921448641039	-811.3788700476464	180.61758006468986	183.11006871216645	346.08824431914877	136.54082649704029	212.20783230078234	38.1756705446613	1	53	23	25	13	18
163320000	-54599.0567881835	-53597.419832785155	-1001.6369553983494	-53597.419832785155	108.29511954171227	0.5000335979419788	0.027457591140234012	0.33493209123385825	0.047771276168403216	0.013240636222783746	0.03349763787224944	1.2703129829861952	4.876825084638864E-4	0.609668060969945	3.971152892022137E-4	5.3424285707694853E-8	0.5489063945802884	-817.4525798373693	204.96045346667498	121.64119280715681	258.3956745978809	129.20101787987477	274.61797332220397	49.874135195801	17	10	54	23	13	16
163325000	-54608.114251432824	-53598.87496198751	-1009.2392894453154	-53598.87496198751	96.54091391007117	0.5000335979419788	0.027457591140234012	0.33493209123385825	0.04277548239735998	0.010875804631863476	0.03349763787224944	1.2703129829861952	4.827717814932974E-4	0.6235555277569665	3.9698990204316617E-4	6.121312587912166E-8	0.5662242229738728	-815.445100877335	313.4102141376181	204.83796220752038	210.84922373996645	118.17922118972909	49.095248168534766	33.36543651104846	5	29	51	34	9	5
163330000	-54603.120959790846	-53605.42989624856	-997.6910635422839	-53605.42989624856	87.84213513068579	0.5000335979419788	0.035055689810713574	0.33493209123385825	0.04277548239735998	0.012828636293794061	0.03863162453474946	1.2703129829861952	4.6791956477833685E-4	0.5353405698342442	4.103117077394895E-4	5.5813651422958276E-8	0.5355432279486555	-815.3973283378289	187.61099681701384	248.41518231833714	221.97070027350813	91.42894714625258	154.15424838592025	37.925002510418224	41	17	20	29	12	14
163335000	-54606.28315488524	-53605.53685496974	-1000.7462999154995	-53605.53685496974	92.39599778110929	0.4924672736480924	0.03748278524055233	0.33493209123385825	0.04694513848163441	0.009503488773658818	0.03863162453474946	1.2703129829861952	4.606287839387141E-4	0.5476219148420595	3.988974914749795E-4	4.288298081420422E-8	0.48222445296275296	-815.7038249330406	102.40500000614665	172.18612073337042	239.9652384192666	195.2471549000546	150.55785181827017	25.17423454699016	1	11	62	40	4	15
163340000	-54607.530508643635	-53607.4390943444	-1000.0914142992347	-53607.4390943444	84.11088443496799	0.5110373717220237	0.03748278524055233	0.33493209123385825	0.04694513848163441	0.009503488773658818	0.03863162453474946	1.2734130216194972	4.699574201466389E-4	0.5338600650215654	4.0496938723999303E-4	5.342705845450004E-8	0.5390584037846065	-816.1788225758805	331.89486067299487	275.96118827892735	359.85056295741646	81.8827670042627	188.7610270899463	36.345874795399915	11	42	26	5	35	14
163345000	-54619.24493554573	-53620.703374527206	-998.5415610185233	-53620.703374527206	86.48392947308126	0.5058972009911726	0.028650127739332225	0.3380070764118465	0.056332240776164555	0.009503488773658818	0.03458596834241381	1.519553787458005	4.7044721276093266E-4	0.5600972466574541	4.026158080028145E-4	5.0274992756708685E-8	0.5121317170190391	-802.6228895155432	190.6152849322975	287.00632985005086	404.37837715099516	112.12733893650152	173.0087948822946	24.688241683754093	20	47	8	33	9	16
163350000	-54596.18182785848	-53596.93103429488	-999.2507935636004	-53596.93103429488	95.5525283780677	0.5058972009911726	0.02847676012669808	0.34682301480711525	0.056332240776164555	0.009503488773658818	0.03458596834241381	1.519553787458005	4.5640480087395514E-4	0.536226290354547	3.891458776686542E-4	4.629491942774519E-8	0.5094540316905432	-810.111558429596	424.001870714915	219.8801560743997	328.9459732902206	135.19789227503267	280.64487503996605	33.43693936178255	2	59	19	29	8	16
163355000	-54610.010099097344	-53603.74258256745	-1006.2675165298897	-53603.74258256745	96.8634009710525	0.5058972009911726	0.029669457407711035	0.34682301480711525	0.045199462864951676	0.014747183300229446	0.03458596834241381	1.329363606199525	4.568615125094359E-4	0.5051943100620282	3.9220019290024395E-4	5.3700847796796316E-8	0.5189680395052604	-812.7040700224709	212.34421019262467	271.4914635469912	262.0835609457557	82.89878962093186	220.59699604216286	30.241327074731753	13	38	42	16	8	16
163360000	-54624.21268569079	-53610.54531162587	-1013.6673740649206	-53610.54531162587	94.32741579666985	0.5058972009911726	0.029669457407711035	0.3298216470416819	0.046013049354557065	0.014747183300229446	0.03760832215090625	1.329363606199525	4.5195980011970203E-4	0.5388998019717083	4.069616043060258E-4	4.784751054038512E-8	0.49598806889710884	-820.7131223799396	223.66438382892332	270.12458163579515	333.5950065836511	100.37363758464213	233.98396243136094	69.52621868105619	17	54	18	8	25	11
163365000	-54618.50644563108	-53618.27699361125	-1000.229452019828	-53618.27699361125	94.481912567612	0.5102265317542837	0.029669457407711035	0.3298216470416819	0.046013049354557065	0.014747183300229446	0.03760832215090625	1.329363606199525	4.2619014207854734E-4	0.4827324624404102	3.885480259821362E-4	3.938903845137358E-8	0.4705414080432711	-811.0141209989741	248.43424411115603	139.58671850068802	169.21328006586518	617.7872561598226	248.61625960179214	36.67466848521541	43	14	13	5	43	15
163370000	-54609.65259319807	-53612.66888217979	-996.9837110182816	-53612.66888217979	92.18203052164327	0.5102265317542837	0.029669457407711035	0.3298216470416819	0.046013049354557065	0.010078645062202844	0.03150137021406824	1.548062430205023	4.2922291487198605E-4	0.48981439868525056	3.954957959087866E-4	4.323710226874775E-8	0.48257865892570734	-804.4475722954576	262.7968303664171	207.86261837810025	171.26605357467017	700.7855890932299	196.8703078899568	34.72381953427052	25	15	30	4	43	16
163375000	-54607.687756557476	-53593.27483607706	-1014.4129204804209	-53593.27483607706	85.42878075737914	0.5102265317542837	0.02841047817071285	0.3298216470416819	0.046013049354557065	0.009498595200359795	0.03211516368262798	1.548062430205023	4.3356564896934263E-4	0.46105782677835355	4.14392125772939E-4	5.113372307376839E-8	0.4972293508785984	-803.1575215380674	215.42810638541982	202.0872915591113	312.8929251037646	383.92338002523104	141.17753204724363	41.84776585272366	28	21	19	9	41	15
163380000	-54614.80893748425	-53618.58742380305	-996.2215136811994	-53618.58742380305	85.65341967924957	0.5333603298941721	0.02841047817071285	0.327448655417169	0.046013049354557065	0.009498595200359795	0.03211516368262798	1.548062430205023	4.2916761013207945E-4	0.46384557306227414	4.1908283543354595E-4	3.791310400496062E-8	0.4459598756725413	-805.8458337858517	172.36448861594099	270.4714124706645	75.49421648600475	443.54405828884927	108.01692377424365	45.65561726070177	59	6	6	3	52	7
163385000	-54617.05471153553	-53607.498600907325	-1009.5561106282004	-53607.498600907325	82.96226988674981	0.522129200060681	0.0296906200168355	0.327448655417169	0.04688327942662477	0.010566065922897048	0.03470088198166614	1.548062430205023	4.3753104964427405E-4	0.48447336876475317	4.206813845987872E-4	5.051655673489036E-8	0.5086793337357011	-804.9438382602352	285.5986747407209	143.2662006043009	322.1077576022403	303.6082580871735	124.01159987241365	47.95139364091925	12	37	15	16	39	14
163390000	-54619.42336631491	-53604.31691840219	-1015.1064479127256	-53604.31691840219	85.67619262859203	0.522129200060681	0.029864739742573813	0.33707963884688147	0.04688327942662477	0.010566065922897048	0.03470088198166614	1.4703893451425682	4.3482061444099476E-4	0.5424823298831768	4.128119480039026E-4	6.2298984312017E-8	0.5678013778019151	-802.0028559135116	187.09923342513193	263.8019590984519	897.6134168890253	507.4173235792196	163.73466470784572	63.22434490739896	36	31	3	6	40	17
163395000	-54605.527817464776	-53601.729489049765	-1003.7983284150118	-53601.729489049765	91.33069375475517	0.522129200060681	0.026779519133128645	0.33707963884688147	0.04688327942662477	0.010566065922897048	0.03254719472837606	1.4703893451425682	4.509748749127264E-4	0.525968010329743	4.2774045533389214E-4	5.072620729109112E-8	0.4976202673466634	-804.6942088075714	252.6112516306248	148.38995083878152	230.64687355401043	185.24027192225984	129.84275289249817	29.359352303195248	5	28	23	26	38	13
163400000	-54570.84175730177	-53588.565103328125	-982.2766539736488	-53588.565103328125	83.50316067365004	0.522129200060681	0.026779519133128645	0.33707963884688147	0.04688327942662477	0.01124388755779485	0.03254719472837606	1.4703893451425682	4.432114996484253E-4	0.5058947512061627	4.209277458675723E-4	3.634741574813807E-8	0.4396417074431638	-804.7053938719283	220.42325659331001	116.94587172814872	170.51548347743184	559.4195056373371	193.12127417489032	71.37987613214035	13	12	44	7	38	19
163405000	-54588.62742207451	-53619.43749118988	-969.189930884633	-53619.43749118988	77.07966772765761	0.522129200060681	0.03444268206160672	0.32169004211867674	0.05092483624618735	0.009902982533210387	0.03281799018155818	1.4134386299923147	4.557249542792369E-4	0.4207655608070038	4.2781583998789224E-4	3.608128017262922E-8	0.4325527948344126	-804.011748673234	248.52286474565267	106.86882173621733	213.55794038158692	211.48920492426865	127.79103489104652	28.595894373630852	15	9	13	45	39	12
163410000	-54583.79419174375	-53597.197053261734	-986.5971384820139	-53597.197053261734	91.42701884460683	0.522129200060681	0.02942674766763201	0.32169004211867674	0.04300573885485571	0.009101906795987769	0.03281799018155818	1.4925788994365383	4.4682290661590256E-4	0.45749285719044364	4.219662281711414E-4	4.222467811940201E-8	0.4595761219952327	-805.7739639571854	291.92252944567844	290.8830631050864	69.2264846655045	171.42235922721957	76.11964919531103	24.32629035500533	26	5	4	82	3	13
163415000	-54619.77189260494	-53599.779842145515	-1019.9920504594264	-53599.779842145515	79.7428434909417	0.522129200060681	0.02942674766763201	0.32169004211867674	0.042780471755313666	0.014223849613387919	0.031104695822405132	1.3189417668925851	4.4618805411437724E-4	0.542889095364256	4.2651712030614505E-4	6.00406648934612E-8	0.5414677850399695	-807.4558577370103	375.16378203661196	245.24184976737666	181.7099427284047	178.58214015650245	39.87091799241248	7.773648172024162	5	10	22	78	13	5
163420000	-54616.007173201855	-53601.307880064305	-1014.6992931375481	-53601.307880064305	94.87935484319242	0.511104184714395	0.03204562284035521	0.32169004211867674	0.042780471755313666	0.010556550210855676	0.03522324610694517	1.4384691443580646	4.50745250793331E-4	0.5492439169366415	4.1594963485013333E-4	6.017767738363653E-8	0.5467623791789427	-806.1379489567759	379.81591715134147	112.00272924682614	140.5264127913157	159.62228156858376	30.03068740085329	19.12572822095532	6	3	27	78	14	5
163425000	-54577.13643290409	-53587.61495267855	-989.5214802255339	-53587.61495267855	89.57754624185294	0.502021788674488	0.03204562284035521	0.32169004211867674	0.04025428426573617	0.010897108813302643	0.03251021006535549	1.357545731911381	4.3071001479224333E-4	0.4571973676897717	4.072877511464201E-4	4.156585219850044E-8	0.4880076321474225	-803.5135203961983	182.57027920413177	253.5959533490763	362.7593881567786	115.0584206655018	18.687535464017472	52.53844340959555	34	32	11	40	7	9
163430000	-54593.12381366131	-53603.373021739906	-989.7507919214064	-53603.373021739906	100.6443863035361	0.5045965253607924	0.03204562284035521	0.33072669437833047	0.040497751713509	0.010931153763016144	0.039305724057254424	1.4132839321796395	4.433737229702893E-4	0.5127448099449715	4.1626866579765753E-4	4.4669835248066535E-8	0.48445223016672945	-805.9143674086796	156.1160461360514	74.70759925086814	199.10145078658613	121.51408976422043	59.982712349799066	77.0747117961158	20	6	57	31	16	3
163435000	-54584.123600909756	-53593.32779744311	-990.7958034666457	-53593.32779744311	98.52382339134203	0.5045965253607924	0.03204562284035521	0.33072669437833047	0.049510893797136725	0.010931153763016144	0.03531257127536855	1.398119211338093	4.4794777070215615E-4	0.4781906195236223	4.118788237538051E-4	4.1350445222631886E-8	0.46253768587796457	-801.7612563156518	173.4914160652417	279.059193254762	503.4205984548906	119.86070424057446	21.131108717186233	73.32898918833423	38	30	10	40	6	9
163440000	-54586.12964209979	-53595.34887073177	-990.7807713680248	-53595.34887073177	104.14411323223372	0.5184249685155152	0.03204562284035521	0.33072669437833047	0.043370159131625806	0.010931153763016144	0.036409163377811735	1.4429641410260838	4.3701365681177894E-4	0.4702282915479747	4.0222347753719403E-4	4.2400692158866315E-8	0.4721086610557118	-802.3330137088506	138.24693116122614	122.25958364942893	252.45784321293183	166.25539646578034	211.25756327988952	34.233963071730315	17	11	55	27	8	15
163445000	-54630.23464860816	-53608.18921618785	-1022.0454324203098	-53608.18921618785	83.8398452234386	0.5184249685155152	0.03204562284035521	0.33072669437833047	0.043370159131625806	0.012583566038489256	0.036409163377811735	1.4429641410260838	4.414596909259281E-4	0.5219873474028366	4.1027892360383353E-4	6.620294176573341E-8	0.5809147701491587	-800.6935613640668	772.40526281111	108.41115096310556	213.93157288797698	421.1767927082118	192.1699722486444	23.162953152275456	5	7	45	19	41	16
163450000	-54604.62712456157	-53602.324756058144	-1002.3023685034244	-53602.324756058144	86.54611193534947	0.5184249685155152	0.03204562284035521	0.33072669437833047	0.043370159131625806	0.012583566038489256	0.036409163377811735	1.5784961813119007	4.6476981880446593E-4	0.521253241341461	4.375759119931738E-4	5.72921328604299E-8	0.51952407677464	-800.0276590922965	261.2638967982676	130.6303064609698	230.0890038195444	131.59627637133585	176.7116915074027	31.603335615769556	8	24	36	1	45	19
163455000	-54597.62609169523	-53593.92007255097	-1003.706019144258	-53593.92007255097	82.18663151537018	0.5033279597944731	0.03204562284035521	0.3360279044365895	0.043370159131625806	0.010938960579214294	0.036409163377811735	1.5784961813119007	4.4727269226068E-4	0.4935073645883613	4.395442138149892E-4	6.534904207195717E-8	0.5562986795188325	-791.5055239238797	168.1231241206011	165.76983295036342	277.4412415964993	391.50855572853766	142.18595155608006	24.536972739039726	19	35	14	15	35	15
163460000	-54597.71672641911	-53588.84077565501	-1008.8759507641007	-53588.84077565501	78.66033883763667	0.5367347211987057	0.03166145376584491	0.3360279044365895	0.053681054333668606	0.009588331483158486	0.036966489216320675	1.5784961813119007	4.54489217924713E-4	0.5214029777742848	4.3603560583880895E-4	6.722420259862983E-8	0.5579231922569025	-795.1871022751168	455.2967437099684	167.71573053676047	296.30367997515674	115.06341364352969	280.8732586218561	28.91080310268713	1	41	39	23	11	18
163465000	-54606.61560493692	-53590.74822317491	-1015.8673817620083	-53590.74822317491	86.2903203863695	0.5367347211987057	0.03166145376584491	0.3360279044365895	0.053681054333668606	0.00914204687074469	0.036966489216320675	1.5990288916770123	4.35714263172999E-4	0.5414127663970587	4.2168657374899395E-4	6.390543377134943E-8	0.5653875299000818	-793.4671126036726	170.8316928143712	142.92691090157751	277.66096260869244	89.20564427880485	196.1645970968811	37.973165180453634	14	16	55	25	4	19
163470000	-54637.80776219345	-53612.269236213746	-1025.538525979705	-53612.269236213746	84.59048559505267	0.5367347211987057	0.03166145376584491	0.3360279044365895	0.043755537878410786	0.011386544913504031	0.03707259269029598	1.6531035579148323	4.599707928415153E-4	0.558084966451387	4.3861989582448394E-4	8.847790332212159E-8	0.6238652085112147	-794.4395701338519	182.80414487815855	163.55053579915875	204.53035933835008	66.74128335144007	124.25183169146483	37.98230964169971	16	1	81	3	13	19
163475000	-54597.836243608355	-53603.4200288691	-994.4162147392595	-53603.4200288691	86.30580548629113	0.5367347211987057	0.03324031705505192	0.3360279044365895	0.04794255689619524	0.009264705086450326	0.03338583664893884	1.5777811641240078	4.6001029284387844E-4	0.5524689115346975	4.25933457401162E-4	6.262518129381507E-8	0.552962068813748	-785.5992442223258	141.56010441190415	120.57682787295958	293.8410576836502	97.20680713349674	237.5446062705595	20.531125733953132	7	30	46	26	4	20
163480000	-54596.50135951168	-53612.48184552686	-984.0195139848187	-53612.48184552686	93.04975808437162	0.5270889483356747	0.03324031705505192	0.3360279044365895	0.04794255689619524	0.009788087684148957	0.03338583664893884	1.666702778509743	4.7048137607315897E-4	0.49831685841977624	4.3035962820384073E-4	7.151494778919504E-8	0.5767345128421836	-775.8468556480299	183.93208604810116	106.6041530746791	245.9852327163157	105.88244690532672	432.8880530178648	28.536994434020382	5	23	55	27	3	20
163485000	-54616.69205914753	-53608.99463849787	-1007.6974206496593	-53608.99463849787	91.76324155953596	0.5400943609658977	0.03324031705505192	0.34848632513271144	0.04794255689619524	0.012491764309840475	0.03338583664893884	1.666702778509743	4.7060354982549594E-4	0.5558353166961058	4.4043172397404047E-4	8.757371580986889E-8	0.6288447216525356	-785.5520396225958	474.8361774248011	94.93279621750158	215.70254132716863	120.42773138661086	350.81729254132443	18.13231384195342	5	39	39	25	6	19
163490000	-54633.593113350435	-53613.48088034379	-1020.1122330066447	-53613.48088034379	82.72952422660588	0.5400943609658977	0.03204864477099698	0.34206705118716146	0.04794255689619524	0.013267797490136088	0.040974374108949226	1.9898834513525085	4.59994077102422E-4	0.5491215568833502	4.412151159304796E-4	8.601655176360794E-8	0.6018494465075935	-788.7377098122591	175.70479844209348	114.88626870948391	233.98578231683942	317.18989692272817	138.99322823690858	25.56521820618495	8	22	28	25	34	16
163495000	-54636.08359156266	-53619.70690228143	-1016.3766892812262	-53619.70690228143	94.5392109363296	0.5400943609658977	0.0288256485427286	0.34206705118716146	0.04244473349290031	0.013267797490136088	0.034985706895290625	1.9898834513525085	4.601844373387945E-4	0.5916621364985704	4.3283413870293385E-4	9.266696784709954E-8	0.6564406965691947	-793.4809234042037	145.33384945367467	132.25888021213413	251.13519661050267	256.4754565472128	176.56442427186707	24.774331662188285	15	28	28	20	22	20
163500000	-54634.637456836346	-53618.97521497821	-1015.6622418581404	-53618.97521497821	84.661455523574	0.5400943609658977	0.03730755215568616	0.33798737832551023	0.05023293029742799	0.009886166661984826	0.034985706895290625	1.9898834513525085	4.882456350826379E-4	0.5991048978446781	4.5347051671521834E-4	9.474390315154405E-8	0.6277798681224742	-790.7988981541712	241.3517222610827	215.66754818909692	163.22819872149736	303.0422504552947	118.28534273431166	37.38212954076751	2	2	58	20	35	16
163505000	-54621.19002192164	-53606.84016648873	-1014.3498554329103	-53606.84016648873	71.38992619802704	0.5400943609658977	0.030872493764049207	0.33987840446880996	0.05023293029742799	0.013694440354086788	0.035959474685205266	1.726851562599989	4.7483837240389613E-4	0.5635410477396336	4.5529001593098647E-4	1.396181113961282E-7	0.7755289340364865	-791.6855755642757	237.7606933326824	211.02390579475664	513.0560498768748	432.160439131057	174.874648142601	27.91519963061468	36	33	1	11	36	16
163510000	-54624.957514102665	-53612.85356772059	-1012.1039463820758	-53612.85356772059	72.41512788827798	0.5411323606023998	0.030872493764049207	0.33987840446880996	0.046358163560805486	0.013694440354086788	0.03173992659494838	1.726851562599989	4.6822054063273177E-4	0.5217392609829709	4.6295527694476646E-4	1.3131852897460322E-7	0.7372984493979957	-781.0340822970531	179.97241198195877	107.48665053297191	255.46476806941436	186.32018160883004	227.66793965643177	19.42341984594404	8	50	20	29	8	18
163515000	-54619.33702283096	-53614.8284876837	-1004.5085351472619	-53614.8284876837	67.8188866779232	0.5355352202570413	0.03128954862082587	0.34294263119332885	0.046358163560805486	0.013694440354086788	0.032729048418817644	1.6255408273981176	4.514562630150714E-4	0.5340833591614171	4.6103413430453367E-4	7.256267751995445E-8	0.5754747151527669	-782.5816302806875	141.32443309162326	184.51444141031985	434.0309723863848	114.25079062811841	114.9093307783038	27.67479410111395	1	71	6	21	17	17
163520000	-54647.22538559004	-53618.110137390475	-1029.115248199564	-53618.110137390475	71.81795285078752	0.5355352202570413	0.029975205899597682	0.3187149249982169	0.04219036569905731	0.013694440354086788	0.032729048418817644	1.6255408273981176	4.8372028094246714E-4	0.5829066632181391	4.796179285204098E-4	9.06311800115269E-8	0.6166370438499891	-784.7719675598136	121.78796679348523	320.03713550370594	213.13357174445431	249.46591939128393	140.63568238571187	19.683050824313604	32	3	5	43	32	18
163525000	-54615.82501084172	-53604.086993410965	-1011.7380174307518	-53604.086993410965	72.13767708468818	0.5077051369091332	0.029975205899597682	0.3187149249982169	0.055021562276002155	0.013694440354086788	0.03665277170919388	1.3057136732421508	4.7553445293502163E-4	0.5525712246091407	4.7915334243844816E-4	9.964015975066233E-8	0.6270420896043536	-782.1732248854039	196.87674131291436	347.5948319223432	138.43454351143004	225.45143487083416	145.89792269440267	27.55676059165011	4	1	22	65	23	18
163530000	-54630.9616519848	-53630.48330353919	-1000.4783484456083	-53630.48330353919	81.49880556852271	0.5077051369091332	0.029975205899597682	0.3556371587323493	0.04564860988126937	0.013694440354086788	0.03665277170919388	1.3057136732421508	4.6864651006008106E-4	0.5149231481791781	4.653251299642403E-4	8.906353080617955E-8	0.6197688182422377	-786.3211282978339	370.9404283228742	208.97989920432616	237.10322798008016	194.32284922715792	143.45313541143994	23.65383933666673	6	33	18	45	14	17
163535000	-54633.221634345355	-53641.71582679132	-991.5058075540377	-53641.71582679132	71.44226159764679	0.5077051369091332	0.03116691802840826	0.3196552451573006	0.045414870937848545	0.013694440354086788	0.03444613503524691	1.3057136732421508	4.5552079478845895E-4	0.4939434776350881	4.667414914926656E-4	7.297100720767751E-8	0.5749286137835573	-789.3942110970423	177.08799006631503	273.1234079879637	170.76961673548743	161.0162989895165	154.90303954366615	29.490908233800393	6	1	38	45	26	17
163540000	-54638.835981961114	-53646.65862464941	-992.177357311704	-53646.65862464941	64.94490607062664	0.5077051369091332	0.03116691802840826	0.32918601400912656	0.045414870937848545	0.008285637145615064	0.032210219895674255	1.4877078530158678	4.860071004996459E-4	0.5662939308898153	4.799636510138268E-4	1.0245891130873308E-7	0.6559889366958538	-781.4760997879483	203.66947447457767	225.79158116213287	134.1452188373113	189.05785169594503	147.24721031816216	12.161504965297848	8	3	9	72	27	14
163545000	-54619.61458525924	-53655.960072001166	-963.6545132580702	-53655.960072001166	66.30342815803985	0.5180780528422214	0.03014711216079523	0.32918601400912656	0.05070147579817213	0.014738936151764487	0.032210219895674255	1.5590917657739574	4.913822129729152E-4	0.5169939714552197	4.7536849869194396E-4	9.698203274952832E-8	0.6424082679624035	-776.3544709040475	180.1842053497767	18.890596306921243	72.90935004663096	164.80253918419854	122.41557307389908	20.276873241890257	13	7	1	74	22	16
163550000	-54636.60522476756	-53629.81138310233	-1006.7938416652354	-53629.81138310233	83.30545014419769	0.5241965135540426	0.03014711216079523	0.3330003205230317	0.05070147579817213	0.014064079580825322	0.032210219895674255	1.6696848471723518	4.906904151613355E-4	0.5975744500835469	4.5765863708435126E-4	8.214618331087817E-8	0.6040085649237071	-785.266365706543	175.39127894570404	24.42640735857263	59.35068463806646	189.01217456843946	148.31574854891093	20.427139746675255	13	4	3	66	32	15
163555000	-54613.33283295989	-53626.72044802416	-986.6123849357251	-53626.72044802416	71.23119196828826	0.5281522081591129	0.03014711216079523	0.3330003205230317	0.051216917001935855	0.01118124172317258	0.032210219895674255	1.6696848471723518	4.6643235522759286E-4	0.5455534838608593	4.4703353891877E-4	6.282777884209518E-8	0.5608995484820224	-794.3218418633369	106.92739407261922	143.59422579290575	336.6098490283152	239.69889212309954	192.9679378213453	38.720970686193965	19	5	19	27	43	20
163560000	-54612.329009822104	-53602.557113317016	-1009.7718965050892	-53602.557113317016	71.51947388462533	0.5353313083033923	0.03014711216079523	0.3330003205230317	0.04795811452659016	0.012580362570648098	0.032210219895674255	1.6696848471723518	4.712370930991691E-4	0.5640177698847669	4.4966816785109453E-4	1.0641478900796092E-7	0.6919967155566908	-794.7580315575243	170.31559566906046	182.59841952666662	201.26451710315166	204.63620947884561	142.94991366812081	39.56138739520876	26	19	13	39	18	18
163565000	-54651.327030492124	-53614.6408495892	-1036.686180902925	-53614.6408495892	70.20746825925563	0.5353313083033923	0.03014711216079523	0.3330003205230317	0.045720419633471655	0.012580362570648098	0.032210219895674255	1.6853059649591202	4.784879265252931E-4	0.6372203191379047	4.551610176028669E-4	1.0742657833183416E-7	0.6569959498399213	-789.3870802378752	256.2564402480545	165.37211355585438	108.45189542202357	182.01951364241958	165.4747028271397	21.401835883885962	22	19	8	67	1	16
163570000	-54598.57426081306	-53594.55275295294	-1004.0215078601174	-53594.55275295294	77.32465207363128	0.5353313083033923	0.028131599927931523	0.3450313492364055	0.045720419633471655	0.012580362570648098	0.032210219895674255	1.6853059649591202	4.6534859504033187E-4	0.4967186486181617	4.407886819392948E-4	8.900256877799105E-8	0.6192251658403183	-791.4635582579373	135.11047470636316	240.6518865401039	131.16745575505576	216.54164860357457	73.07072316177157	22.10396174111033	40	66	2	7	1	17
163575000	-54600.93305273777	-53598.87173948709	-1002.0613132506742	-53598.87173948709	79.6941355742594	0.5396465498866536	0.028131599927931523	0.3450313492364055	0.045720419633471655	0.009089556522951651	0.032210219895674255	1.7471462139743725	4.867988809309507E-4	0.5613928195928891	4.4991472922274793E-4	7.895656260775884E-8	0.5828703659443762	-794.0678407807094	193.2716553323179	243.04360218079626	173.082750855618	39.27019266194329	97.33200728433599	17.793501044003936	35	50	30	9	6	3
163580000	-54594.09442105848	-53599.69166999128	-994.4027510671933	-53599.69166999128	86.55579271082476	0.5396465498866536	0.035578315116227305	0.3450313492364055	0.045720419633471655	0.008302156921845768	0.032210219895674255	1.7471462139743725	4.8548281908493006E-4	0.5721788392541453	4.444817199152757E-4	7.318196370221711E-8	0.5773547081836325	-794.9353135301895	201.96244009502394	366.66800907089197	119.22108002066166	161.94443711438538	28.91659016048855	20.160256349460223	46	38	15	18	3	13
163585000	-54592.486890764834	-53596.80042862439	-995.6864621404422	-53596.80042862439	75.34662204110832	0.5396465498866536	0.02941798978258781	0.3450313492364055	0.045720419633471655	0.008911517200210084	0.034047660553978114	1.6738799523472148	4.8726037780780673E-4	0.5243878917371687	4.5696335178467974E-4	8.333597852188352E-8	0.5880754263564816	-786.19239227395	145.44280311778797	154.16438906226713	361.4261092362094	105.34770226326033	11.856625933233603	24.57824005078067	12	56	18	33	3	11
163590000	-54605.56233327814	-53611.45989098308	-994.1024422950551	-53611.45989098308	82.7367358965437	0.5396465498866536	0.029448027954022057	0.31794179403731493	0.04492852438627839	0.012672122114222877	0.032345671885883075	1.702315188138501	5.055076237590437E-4	0.6021830604876373	4.664109867346064E-4	1.0945730211892603E-7	0.6698648201606042	-784.8457979772688	248.83985264978423	202.26560572279763	235.69800658424455	128.1306397240276	22.08025267800642	10.60848024672797	6	66	15	29	13	4
163595000	-54617.69465084644	-53607.89250888088	-1009.8021419655557	-53607.89250888088	83.37116615481483	0.5396465498866536	0.029448027954022057	0.31794179403731493	0.039500005289825474	0.012672122114222877	0.03708418562016118	1.702315188138501	5.024764496285457E-4	0.5511017147806752	4.668277274061376E-4	7.64436393878518E-8	0.5460930083248566	-795.5907460959248	606.3130011958034	189.3397324226605	308.47768129305314	108.74641037052962	18.834000117766468	93.47225791496845	6	52	19	37	11	8
163600000	-54598.083749932775	-53600.58148312252	-997.5022668102556	-53600.58148312252	70.62146868322444	0.5396465498866536	0.032879685271730456	0.34916161932114675	0.052764298906398284	0.01258772836750587	0.03708418562016118	1.702315188138501	4.887237117503905E-4	0.5264567068627592	4.68005241507274E-4	8.101351467733251E-8	0.5895024543953538	-786.903966336458	153.1748348810453	183.01181094059226	120.78173329001989	137.10589608636604	72.54159545989695	27.864552772918813	44	39	4	25	8	13
163605000	-54621.52359747844	-53600.6324128856	-1020.8911845928347	-53600.6324128856	67.07496937415917	0.5291055899027943	0.027095389655700484	0.3186311728696535	0.050723988224470384	0.00944254222142708	0.03566207550696108	1.8010831306247646	5.098172520019282E-4	0.56031123847307	4.8745242039275005E-4	8.287017686816869E-8	0.5603695058536458	-793.3923701691708	172.01614900325842	273.5284850744846	265.7910550485631	113.67043118410453	180.9324014480455	79.1916161926176	18	23	42	18	14	18
163610000	-54603.500170499334	-53602.39925171274	-1001.1009187865914	-53602.39925171274	69.45851945444926	0.5291055899027943	0.027095389655700484	0.3277560251772089	0.048125611175263566	0.011041542939660835	0.031879359012038144	1.8082986382506743	4.886226889069148E-4	0.5775620461061054	4.7808453997799535E-4	7.042144019572123E-8	0.5424251259309827	-778.7096396798277	126.59381269449293	416.7034552371598	200.0157198614652	114.50357488642913	122.48890192951342	17.105645872774694	3	4	72	22	15	17
163615000	-54609.38111034359	-53628.69854754122	-980.6825628023685	-53628.69854754122	71.78594239201522	0.5175784276558779	0.027095389655700484	0.3277560251772089	0.048125611175263566	0.011041542939660835	0.04003748981916348	1.6547295737764547	4.924584615114244E-4	0.45546584598246953	4.721237034555589E-4	5.58287385734888E-8	0.49888796091058707	-786.5475815143735	115.84704012034062	250.4276743451799	213.11233295644274	163.5791402761754	12.06205642936935	24.29022223680161	1	4	77	35	7	9
163620000	-54591.665723271006	-53615.85237825117	-975.8133450198335	-53615.85237825117	72.07191096324239	0.5175784276558779	0.03154002005724745	0.3277560251772089	0.048125611175263566	0.010049909653810687	0.03255248585370827	1.6547295737764547	4.94396533285029E-4	0.5514607568593015	4.745537597505346E-4	6.151246244409506E-8	0.5306018405182825	-790.8094476121585	238.08705677965395	191.79948088409563	230.12303955437497	21.01998522299461	20.630830266834895	53.871623895650536	14	14	88	3	4	10
163625000	-54589.68595778454	-53610.67440257091	-979.0115552136235	-53610.67440257091	79.21520105539106	0.530923966376315	0.03154002005724745	0.3485132030621794	0.048125611175263566	0.010049909653810687	0.03255248585370827	1.6547295737764547	4.56635916975196E-4	0.5380384318558213	4.493830630388463E-4	5.431003606019957E-8	0.5169390985105556	-782.6071990538472	104.14219268667487	390.8835766128976	159.1013447566478	212.62898220944894	30.658105494801156	15.990430803623306	1	6	93	15	13	5
163630000	-54600.442408524854	-53624.76877845159	-975.6736300732657	-53624.76877845159	85.66695707374868	0.530923966376315	0.028096587812283053	0.35746825357624823	0.048125611175263566	0.008987181518176646	0.03255248585370827	1.6547295737764547	4.796959847542707E-4	0.4705867633847993	4.5666708048223184E-4	4.801550579279051E-8	0.4653273839830739	-789.7012087037731	125.37734854114599	161.9601543256027	174.11925051707246	123.47609361326342	114.5761553735704	35.10872885049025	4	9	74	10	18	18
163635000	-54580.50997877726	-53613.22466991244	-967.2853088648232	-53613.22466991244	92.2905145579975	0.530923966376315	0.0302732073400803	0.31433087348488253	0.048125611175263566	0.012776743196720083	0.03314706754730723	1.7305139763597026	4.8270312295664824E-4	0.4931822143106068	4.47277817176581E-4	4.8597557947255603E-8	0.478217889701022	-786.7670809395923	319.42462570945344	129.19977138783523	181.63714875840148	137.02460150071056	268.3786006888436	37.95858133119828	7	18	75	9	7	17
163640000	-54605.18852662595	-53628.695767460056	-976.4927591658957	-53628.695767460056	81.82935073792483	0.530923966376315	0.0302732073400803	0.31433087348488253	0.05254373557159796	0.012114627017317251	0.032581545522012895	1.7305139763597026	4.564844999499301E-4	0.4619740848680528	4.393466468543609E-4	4.2636638012244785E-8	0.45049531468509757	-791.6332651503722	176.81052739151005	109.71656333555197	180.41210872381941	78.32510681336362	96.90401144006285	35.48588311136754	6	15	78	10	10	14
163645000	-54596.35032879559	-53616.20114903206	-980.1491797635344	-53616.20114903206	85.68398376276193	0.530923966376315	0.0302732073400803	0.31433087348488253	0.05254373557159796	0.012114627017317251	0.0322910125630025	1.674451565122894	4.733326534706147E-4	0.46366180472503876	4.496143989963576E-4	6.237693445160957E-8	0.5278982893763674	-788.1211452288804	212.6571049332332	185.57205179960633	260.4407769757974	118.32119086737487	388.04084733720117	38.51426969375693	45	38	4	23	5	18
163650000	-54634.029375759914	-53621.4185364272	-1012.610839332719	-53621.4185364272	87.14051798811047	0.530923966376315	0.0302732073400803	0.31433087348488253	0.05484928584482079	0.013083586545880373	0.03800159048411558	1.533766930979415	4.60805279320444E-4	0.4749899234625775	4.389046147669873E-4	6.699921457129028E-8	0.5459145475264351	-796.1000366524805	183.70527607950575	330.4743292351845	214.92897467280793	90.94644406922897	316.369445119465	60.523433901316594	39	1	48	21	6	18
163655000	-54626.02181046158	-53627.402275841836	-998.6195346197455	-53627.402275841836	78.69578269231559	0.530923966376315	0.029175874196192424	0.34654990007773645	0.055010757505952836	0.009432312040364273	0.034902291977313545	1.533766930979415	4.3657336295546483E-4	0.4826479514402761	4.243685026915101E-4	5.7630409277114044E-8	0.5398089278419747	-798.3849663883353	135.22680892020824	215.96591286935737	210.6652656987488	78.54301981311544	291.5926324735181	35.04989927993965	28	56	5	18	8	18
163660000	-54608.048718523176	-53614.31650244421	-993.7322160789649	-53614.31650244421	94.06389970516415	0.5217965286025961	0.03612644663028885	0.34654990007773645	0.05546503030354784	0.013665966443757649	0.030010914821306647	1.4331088678147232	4.439515591823572E-4	0.47332593194595696	4.328382143210753E-4	5.690958643303169E-8	0.5192638876344708	-796.2042862086062	191.71149882676715	170.0575516852073	208.5376761763237	162.8949683957409	169.63230557526566	32.101989352598544	3	38	40	29	8	15
163665000	-54593.036730674125	-53608.47945698995	-984.5572736841699	-53608.47945698995	103.2786671614844	0.5217965286025961	0.03612644663028885	0.34654990007773645	0.05546503030354784	0.013665966443757649	0.034083270679181155	1.3351220986398542	4.358940932728643E-4	0.4508562845107194	4.1656155749201E-4	4.491239130822948E-8	0.4724286568717152	-799.0373285628582	432.2437589186983	140.18806572184926	315.09922431108873	138.29779400778045	277.63386536052303	29.72647700385954	6	29	46	25	8	19
163670000	-54597.277562098796	-53604.74127882271	-992.5362832760869	-53604.74127882271	83.68808925865066	0.5042746355038799	0.03329108563608427	0.31928513959194593	0.04976123463689117	0.013665966443757649	0.034083270679181155	1.3351220986398542	4.398758936666914E-4	0.48206003596544766	4.3198608711984734E-4	4.6615595312104945E-8	0.47606874271871563	-798.6826850880043	186.0373071718225	223.0138659511936	192.69305339106648	119.29054267054194	240.8907453295204	28.913532205079118	5	42	39	18	11	18
163675000	-54632.747635759166	-53604.27811793445	-1028.4695178247134	-53604.27811793445	77.37148735787736	0.5042746355038799	0.03329108563608427	0.31928513959194593	0.04976123463689117	0.013665966443757649	0.034083270679181155	1.5257964111542346	4.5006640705653E-4	0.608689047294743	4.2904008939519437E-4	6.222759209149231E-8	0.5480463076299764	-804.7089134627333	200.40828252004545	159.8740864826405	308.018733198689	141.96971552901968	106.1611972953774	47.0325615400146	3	24	36	50	6	14
163680000	-54647.761196738466	-53605.56923173736	-1042.1919650011016	-53605.56923173736	81.786525348283	0.5042746355038799	0.03329108563608427	0.31928513959194593	0.04192514366532725	0.010744021394949923	0.034083270679181155	1.5257964111542346	4.5795324492276803E-4	0.5828884340636743	4.3815616784863667E-4	1.0716951864133389E-7	0.6896103802555775	-805.1781283634048	168.484999654661	150.51897914755517	301.7417896486385	201.431256915144	51.6064922754843	22.611961581669263	15	17	28	54	18	1
163685000	-54613.82275205548	-53588.01196985531	-1025.8107822001668	-53588.01196985531	85.79495811626576	0.5231965220569201	0.03329108563608427	0.3379854073426794	0.04217726433375296	0.01229786481660269	0.034083270679181155	1.5257964111542346	4.1499328682370406E-4	0.4888294990171905	4.077635948690279E-4	5.193036868749997E-8	0.5295831872020574	-808.1301098394539	201.4282243715206	212.59456132613877	180.61638741881214	212.27454868133495	47.34838593423745	36.28081918758659	60	8	41	4	6	14
163690000	-54603.80066395013	-53592.55207934038	-1011.2485846097529	-53592.55207934038	80.99241500645755	0.5231965220569201	0.028986365437952254	0.3299950440269992	0.04217726433375296	0.01229786481660269	0.034083270679181155	1.48415219616827	4.0607000544717084E-4	0.506828433314624	4.01821240612545E-4	4.2055423894390395E-8	0.49565697423926147	-812.2686682777389	229.26261866299964	174.32089121843555	162.5438599420369	169.19605928150997	47.356799947757	3.076669775363235	51	47	6	11	17	1
163695000	-54579.247795930096	-53581.681487034366	-997.5663088957331	-53581.681487034366	77.66622385193763	0.5382995329851782	0.028986365437952254	0.3299950440269992	0.044268118282906735	0.01229786481660269	0.03361073715861519	1.6630779305794707	4.1982583444909253E-4	0.47347173839454315	4.167390553962036E-4	4.477107446161955E-8	0.4921987007714359	-803.5826855103782	191.74415479716924	137.59542351144316	358.50503931513236	59.387180146697794	62.12145462940332	6.899485879567112	84	25	6	6	11	1
163700000	-54618.39207677356	-53613.42530595513	-1004.9667708184357	-53613.42530595513	80.11309425344648	0.5371484643390225	0.028986365437952254	0.3299950440269992	0.044268118282906735	0.01229786481660269	0.035759881908138065	1.5688872917233208	4.204587133982227E-4	0.4818895023857287	4.114042642878004E-4	4.569923635199577E-8	0.5021909560931149	-800.8350749061568	183.21551310932622	98.28791554460582	432.0963739886674	62.04867917098127	106.09930120424937	41.800023606814605	91	18	2	15	1	6
163705000	-54592.74193527397	-53592.25067237997	-1000.4912628940011	-53592.25067237997	86.53886668925814	0.5371484643390225	0.028986365437952254	0.32805003780438335	0.04208998385284414	0.011003619256732064	0.031843890700043835	1.7276472113315953	4.278900313353068E-4	0.5107790298696842	4.0547291293231106E-4	5.012198985377455E-8	0.5209415999228454	-810.1323603245446	222.25620014976136	199.2623356532074	135.92109701098545	32.805573593237455	42.81494857915006	10.459455150582787	24	55	37	9	7	1
163710000	-54620.50312461573	-53615.728124774505	-1004.7749998412256	-53615.728124774505	84.18836513659242	0.5235960766344033	0.03225410619683089	0.32805003780438335	0.04208998385284414	0.011970475861176047	0.031843890700043835	1.758910660538194	4.381104332101548E-4	0.472903603605334	4.3074534138400007E-4	4.443608160136003E-8	0.46763629089486736	-812.1747479718955	134.4395510678063	202.5255347422593	140.07449915672754	125.67053394632102	40.711891569205	29.87641977242539	7	57	32	19	14	4
163715000	-54604.188613585386	-53612.7433555868	-991.4452579985901	-53612.7433555868	88.31020772620667	0.5314479639942651	0.030713903913555194	0.32805003780438335	0.04208998385284414	0.011970475861176047	0.02711195079900632	1.5583645052739343	4.292005144062426E-4	0.4835262412562199	4.156479965653154E-4	4.669080527389118E-8	0.4947289104676566	-809.0514495832088	190.8986417538625	219.69801479697904	107.71189910556441	28.633255523808984	40.30385141068238	32.852924991803704	31	45	43	4	8	2
163720000	-54625.49356024434	-53616.137184471416	-1009.3563757729214	-53616.137184471416	87.17514347795519	0.5417780194645464	0.03196071609550083	0.32519838754137353	0.0470660955918119	0.011970475861176047	0.04032054917583128	1.9804799740943977	4.369979880237268E-4	0.4552098023366717	4.2135848153561015E-4	5.261307866740836E-8	0.5090249136320005	-810.0969945549691	182.21085934654445	295.93111681853617	198.6256233524459	104.27098011466519	57.850136549092376	35.72986939742968	39	40	33	7	1	13
163725000	-54634.6853551258	-53630.95431387029	-1003.7310412555129	-53630.95431387029	90.74662668518351	0.5140165491162043	0.027760438147054145	0.3410266084946813	0.0470660955918119	0.009566348692464876	0.03638410807151176	1.5560727558762801	4.4215880983254185E-4	0.4806375138547953	4.1993058586727413E-4	4.625532100561744E-8	0.47235334969716763	-809.2855110843868	821.3207060866775	237.1933042549401	113.45598912691705	234.2239310724045	40.59459957707109	29.971706302216063	4	78	18	16	3	14
163730000	-54614.22783063574	-53628.50346523675	-985.7243653989949	-53628.50346523675	86.98499162441439	0.5140165491162043	0.03356144805947845	0.3410266084946813	0.04723312149712731	0.0114606514434004	0.03638410807151176	1.2762443561134058	4.243103619883747E-4	0.419322322914922	4.126221906893865E-4	3.924153930112451E-8	0.4587870097513742	-810.8928198220689	202.369201008419	196.89397858291878	152.061015222025	160.3400093823602	31.89371859640167	47.24103016976535	7	81	8	18	16	3
163735000	-54582.19262397081	-53623.17031378811	-959.0223101827003	-53623.17031378811	91.38474475519828	0.5075550936274386	0.029733811427839412	0.3248145521268394	0.04723312149712731	0.0114606514434004	0.038872297014831504	1.3674424114411825	4.4872686141050216E-4	0.4429636626143181	4.2330840845053447E-4	3.524948309703929E-8	0.4310854156246471	-803.8034435000594	159.08199388575218	111.02500836456518	218.3950547165388	396.2707813133	35.49251794705659	16.310706486104383	39	1	71	3	17	2
163740000	-54597.71784202257	-53602.18830718302	-995.5295348395441	-53602.18830718302	81.13541181636738	0.5188352518480844	0.030809585576947646	0.3126835715262233	0.04723312149712731	0.011386738016914224	0.038872297014831504	1.3674424114411825	4.3308908082904897E-4	0.510378834757786	4.14918924554017E-4	6.975731379278094E-8	0.6088916454961217	-802.388117891956	238.49140643737348	180.5047097642003	252.63530604937526	123.34573788595372	46.103481062688495	7.364421408506685	23	45	18	27	17	3
163745000	-54627.19689203563	-53613.146848941346	-1014.0500430942867	-53613.146848941346	87.33374802962358	0.5070406327150512	0.030809585576947646	0.3409559613445778	0.047547858359708386	0.011386738016914224	0.027871882704185533	1.508174559659231	4.4545098595421574E-4	0.5900348497291528	4.232156985512629E-4	5.44887237783075E-8	0.5345781572504864	-804.9305766951034	211.0120296785942	211.5027308658244	240.7159722490301	163.46267782250888	51.76250170293276	40.87997605457668	16	52	2	47	11	5
163750000	-54608.224601863876	-53605.53751302977	-1002.6870888341099	-53605.53751302977	95.42009186105658	0.5200563162617127	0.030809585576947646	0.3409559613445778	0.0407715375330897	0.011386738016914224	0.028415493494362752	1.2601637715347758	4.33944361049703E-4	0.4797251343754562	4.2126473112628183E-4	5.386660790874224E-8	0.5206388694438401	-805.7759757028164	174.26310941533313	365.53992860785297	55.63003880868139	112.24174069185659	107.71511604557324	63.369440523889644	73	11	5	8	22	14
163755000	-54615.37528246262	-53595.08124849925	-1020.2940339633699	-53595.08124849925	95.1448594313244	0.5252615296709398	0.030809585576947646	0.344292521678359	0.04001008687326443	0.008922619791306752	0.03632986770450822	1.6731318423941723	4.343642101329642E-4	0.4946895124224756	4.267986801900297E-4	9.017438786891909E-8	0.654269845431272	-797.4735998622168	234.24223698096483	213.43294993468612	113.91633507489459	99.60185604224233	411.44300612525336	34.791438170356905	21	63	21	1	8	19
163760000	-54615.09436788905	-53582.929426147544	-1032.1649417415056	-53582.929426147544	89.64844589462065	0.5240261830396483	0.0338511667908064	0.344292521678359	0.04923163125667706	0.012864920084564973	0.0354063754812791	1.5508519524413675	4.2636659183086976E-4	0.5335625633296689	4.153701269091934E-4	7.982022690374787E-8	0.6312372743384111	-797.3929732480182	135.8556593296902	216.71726844494648	148.4506495675159	117.88419635342686	340.6311711756147	28.254124233109664	23	50	19	15	7	19
163765000	-54593.69373334607	-53589.475523569046	-1004.218209777021	-53589.475523569046	94.88957133236559	0.504235676430692	0.030570068992164495	0.3446753584111999	0.04819238137248307	0.012864920084564973	0.036862268665565245	1.2370887806128947	4.3843362150637567E-4	0.5420656318484202	4.260476081083426E-4	4.6889734069414455E-8	0.49508410735109887	-802.6125603256486	212.2376547232001	324.0407556318588	69.54992118426152	329.1184494414336	162.54110907141313	53.53152965669024	45	14	4	19	33	18
163770000	-54571.29741246762	-53569.50235290922	-1001.7950595583985	-53569.50235290922	95.96644697169329	0.504235676430692	0.030570068992164495	0.3446753584111999	0.04819238137248307	0.012864920084564973	0.036862268665565245	1.4599097659500044	4.424009123499507E-4	0.5058147083759907	4.2999545107052286E-4	5.123184669838354E-8	0.5093940257841473	-797.7979803045397	159.10384236222657	206.2093172510489	181.8188837263025	187.00043972755975	189.9574113185163	26.364377798420648	1	10	41	29	33	19
163775000	-54609.70023251901	-53597.93210640126	-1011.7681261177501	-53597.93210640126	91.06664429989353	0.5029496754979502	0.030570068992164495	0.3235550579150384	0.04819238137248307	0.00905861681905921	0.03037083342224228	1.405862114630637	4.495425130644961E-4	0.5269879529319271	4.3556744991876575E-4	6.641929635534272E-8	0.576096147326044	-799.3771687922907	447.42042492234344	233.78981370644823	191.73523029659577	210.36486667905868	123.21058306084286	30.27857808721812	1	5	64	16	29	18
163780000	-54619.84795728362	-53597.629450424625	-1022.2185068589969	-53597.629450424625	92.17826927924712	0.5029496754979502	0.030570068992164495	0.3235550579150384	0.04819238137248307	0.015193458996448962	0.03037083342224228	1.405862114630637	4.8309490267000444E-4	0.5840559293676162	4.6789768569521355E-4	9.216632289590956E-8	0.6070673156447065	-787.3926015354117	203.94025515611838	182.2405993016996	233.5345941466146	386.010997529536	120.91613173412898	13.717716441983525	7	61	7	4	40	14
163785000	-54600.5446220361	-53597.26237441067	-1003.282247625427	-53597.26237441067	82.00266475988009	0.5028702255760309	0.030570068992164495	0.30746258122005765	0.04819238137248307	0.008086601422024326	0.02844832801073984	1.405862114630637	4.671041729545077E-4	0.5308461075748735	4.6321580093810436E-4	7.062100722789258E-8	0.5542054675711543	-785.961679891094	124.85145068163632	195.10549301703975	383.1194662384797	82.44525708506447	111.71117765941274	23.211022533310413	22	48	11	16	25	11
163790000	-54608.347507385944	-53593.52326909058	-1014.824238295362	-53593.52326909058	75.94325611256667	0.502300436717182	0.03240810431098937	0.3423247546050075	0.047385517163057056	0.012897002195663563	0.02971154490202032	1.405862114630637	4.7112374048928366E-4	0.5403157922126002	4.7012218814326866E-4	7.182252870432285E-8	0.5408877905901509	-782.8875450796837	161.3593549076179	283.4168269382834	234.81637256841867	55.11310286233846	141.6331290050037	24.020180717747188	42	29	16	15	17	14
163795000	-54602.91616946585	-53593.291361421834	-1009.6248080440123	-53593.291361421834	83.64278312133449	0.5119856128966234	0.03240810431098937	0.3423247546050075	0.049032583898495845	0.012897002195663563	0.02971154490202032	1.467331611920865	4.6890401009898585E-4	0.498920144753306	4.6456932461053275E-4	7.179292225020426E-8	0.5527237679817968	-784.2144847153459	170.93718552192092	159.64362783606833	215.02885061309405	63.44380430040735	305.96381312193836	21.87422387127985	32	15	43	21	6	16
163800000	-54616.3415811758	-53608.505573703296	-1007.8360074725093	-53608.505573703296	84.63532386878019	0.523142782646926	0.03240810431098937	0.3349281433060459	0.049032583898495845	0.010166141068893627	0.033232871350403176	1.467331611920865	4.4950981753543655E-4	0.5240206873763645	4.382564630364623E-4	7.047552855000463E-8	0.5773786848284521	-780.9685835901313	212.5489272555658	247.0470452660141	107.85014881470946	74.92507219882211	347.6543149557268	23.047136555240687	40	41	7	23	5	17
163805000	-54593.72700990776	-53610.23039272815	-983.4966171796104	-53610.23039272815	82.52386930214396	0.523142782646926	0.03240810431098937	0.33196871132369327	0.049032583898495845	0.01302044128028321	0.03250672877411883	1.467331611920865	4.690975672814592E-4	0.5077523237698817	4.5185933578321215E-4	5.832446518292765E-8	0.5231274766511191	-792.2127670859124	214.49927384053603	211.2507508625772	335.9710643868202	99.25110625022297	158.4701743119035	20.150586393764613	35	34	22	19	5	18
163810000	-54597.04752349314	-53604.802972255005	-992.2445512381317	-53604.802972255005	96.26056802929548	0.523142782646926	0.032994883758099815	0.33196871132369327	0.04903394887245106	0.013091820960364778	0.03965827450691636	1.467331611920865	4.658225407699193E-4	0.5595084070071081	4.3638145921404E-4	7.019707612337396E-8	0.5780735239463743	-789.5988451881759	138.8274165667326	304.57619247542516	63.6793697970427	99.76850293526206	221.71553939454895	26.76385340895806	43	39	14	13	6	18
163815000	-54607.96699534232	-53601.69098689122	-1006.2760084511048	-53601.69098689122	114.11124668136421	0.5258797115972353	0.03173429732061825	0.33196871132369327	0.04903394887245106	0.013091820960364778	0.03965827450691636	1.4728687525734545	4.8389361018873705E-4	0.562376934927615	4.3785159446888325E-4	1.1077029106065385E-7	0.6909695026151356	-792.1570625745171	155.49392214141764	236.00373568220442	75.28358934476152	183.64131463909888	267.4526045203998	26.308315440069226	34	51	23	5	1	19
163820000	-54623.085031008086	-53604.96181263674	-1018.1232183713421	-53604.96181263674	103.20977451187082	0.5258797115972353	0.026814242167661432	0.3454574511047588	0.04903394887245106	0.014552175403506574	0.03965827450691636	1.5639896882558382	4.7494829700851554E-4	0.586384413429246	4.299986531999281E-4	1.4403648944491468E-7	0.7703241055479926	-782.4635626766238	182.42810820191835	257.31766879420644	98.55949735048632	176.07382459736814	17.801303790659986	27.119513615720045	46	32	32	4	8	11
163825000	-54610.311865638636	-53600.36851606526	-1009.9433495733737	-53600.36851606526	104.04780680340188	0.5258797115972353	0.026814242167661432	0.3454574511047588	0.04903394887245106	0.014552175403506574	0.03965827450691636	1.559407399489131	4.601015936534397E-4	0.5596597752512462	4.3977854512136617E-4	8.434085681739879E-8	0.6034492828445588	-781.7547949571957	209.09485112355674	421.07758050562677	127.8244986488614	224.81156791990895	178.55274183098012	28.453015492519995	71	7	31	3	6	15
163830000	-54608.58382283135	-53599.85593139927	-1008.727891432085	-53599.85593139927	98.94973220538816	0.5258797115972353	0.026814242167661432	0.31762490800386617	0.042619662993920816	0.011976617171532247	0.026858908960207137	1.5727374278386745	4.3962842788358687E-4	0.5075642434213332	4.3057225972851603E-4	6.207257243651541E-8	0.5422629285932884	-792.7333565103953	213.72951481555177	270.1842568848735	116.03171963389006	139.3754279352732	38.10366084826315	27.180631417037556	62	19	20	17	8	7
163835000	-54621.297910522204	-53612.62859134246	-1008.6693191797488	-53612.62859134246	84.47405050847111	0.5258797115972353	0.03467894496171069	0.3310573111719723	0.042619662993920816	0.011976617171532247	0.03103127952921069	1.4902404903661608	4.553550066455734E-4	0.48833027176800103	4.536225385615455E-4	7.705363167229543E-8	0.5953220015701841	-798.7914368056518	281.9791075980183	299.96064254205595	128.44369842769777	38.344193800237235	41.003042487114534	18.28698453448813	24	56	37	3	7	6
163840000	-54633.88282899444	-53614.87451442152	-1019.0083145729242	-53614.87451442152	82.35625622791564	0.5258797115972353	0.033992149420087645	0.3358941051544058	0.042619662993920816	0.011976617171532247	0.037372378270978245	1.4902404903661608	4.430860125501351E-4	0.530593931600264	4.3970994382251465E-4	8.05361156893253E-8	0.6123751948733825	-791.9589847942784	198.201746256353	212.30742463628263	87.66836499186037	183.3112537715183	32.25803951495149	51.10493996396444	14	81	15	7	15	1
163845000	-54614.82630672442	-53608.72634464974	-1006.0999620746803	-53608.72634464974	75.84395672618622	0.5258797115972353	0.033992149420087645	0.3155773251142414	0.04624460633160274	0.010521994192055914	0.03058509254506829	1.4902404903661608	4.4945843102820636E-4	0.5365363504624603	4.5077533536368175E-4	6.771613900601537E-8	0.5503643404019973	-788.7509895662818	180.4415458363192	201.6712252239037	85.4203211141335	174.29056296093052	36.89788371915627	16.23340134303	64	29	10	14	9	7
163850000	-54577.61788218339	-53587.6507737885	-989.9671083948928	-53587.6507737885	78.15826125047299	0.5231340832565069	0.02819154998034572	0.3155773251142414	0.043295081685601255	0.010521994192055914	0.03058509254506829	1.6368885856840627	4.7385998394874684E-4	0.49663544924512404	4.6050193417333E-4	7.243138712797627E-8	0.5468495064430164	-785.708316477795	189.95555321392243	226.56132096005888	77.56343410041725	218.436910906552	69.61500116318862	25.127532179315516	61	32	14	5	7	14
163855000	-54581.34477010473	-53606.38331205671	-974.9614580480273	-53606.38331205671	100.62930207959236	0.5297237712067229	0.02730710896104623	0.3155773251142414	0.05269028321187885	0.010521994192055914	0.03058509254506829	1.6368885856840627	4.7814467902086624E-4	0.49711625235790824	4.4683910612688417E-4	7.835702142745562E-8	0.5883983866275331	-777.5867159301741	245.0856516741657	573.1040100016493	93.25821369073596	253.49641118853276	184.58045767008696	18.638058889876213	70	9	29	5	2	18
163860000	-54599.548700022315	-53601.687963346885	-997.8607366754318	-53601.687963346885	96.3813886386452	0.5297237712067229	0.029031037453037166	0.36611635916816787	0.05269028321187885	0.010521994192055914	0.03847679928047775	1.6056322986372829	4.68922339806159E-4	0.5273824763134813	4.386873357506894E-4	1.2941342674895977E-7	0.742470828523998	-792.9373506410237	219.8649992914874	95.47120660916511	111.15205428220467	272.057455639043	80.17184513775274	20.013900159096938	82	18	4	10	2	17
163865000	-54572.298821821496	-53593.62624565634	-978.6725761651564	-53593.62624565634	81.8955291414424	0.5297237712067229	0.028996855526457928	0.3166794172738901	0.044505895309768034	0.011850467849284967	0.03847679928047775	1.7292411495790947	4.5273239534606433E-4	0.4547621539033355	4.343655719402628E-4	6.909576491740574E-8	0.5658354723248022	-789.7321745060934	256.3793784996876	102.50753535015227	68.71932067899651	152.47022386191034	13.396118628367063	16.364358587862725	81	1	25	8	1	17
163870000	-54578.14470830068	-53594.53679637133	-983.607911929353	-53594.53679637133	77.74787248712991	0.5297237712067229	0.028996855526457928	0.3096815645695616	0.04207650735962081	0.008597798540434236	0.02939206155776227	1.7292411495790947	4.949411179980029E-4	0.5350672167843098	4.5743645985101526E-4	1.172513431929679E-7	0.700125959974148	-788.1556230948263	295.2518533907477	117.34703626491633	96.01695655476097	210.2605819276358	25.34881112693105	19.421122417982765	75	11	23	6	12	6
163875000	-54586.128112447375	-53599.648995080235	-986.4791173671366	-53599.648995080235	69.31838393152046	0.5405329756282735	0.028996855526457928	0.3226691240955775	0.04207650735962081	0.009329833458081502	0.0309255264958577	1.7292411495790947	4.6709659322375974E-4	0.4795943700887585	4.4678945611812234E-4	6.162715942551283E-8	0.5437469661776069	-794.0938635248726	279.457415887253	119.89445625836137	67.2591969743112	118.39405995186468	22.817944480818724	28.765735072989738	77	1	21	17	6	11
163880000	-54591.5638718944	-53597.30385170245	-994.2600201919555	-53597.30385170245	88.54973390717844	0.5327094924397563	0.03239137370330289	0.31909128563683886	0.04485802560339168	0.01071813911944381	0.03489629594342938	1.8673440667176577	4.527195720967646E-4	0.507972379666332	4.276751003804824E-4	6.581096806527879E-8	0.5830875996188424	-793.0752698502464	257.5496094459541	67.35697989508874	213.0656489411798	214.82901648156854	30.59101161457528	18.33927013792257	81	22	7	6	13	4
163885000	-54589.382541066225	-53599.695470123595	-989.6870709426265	-53599.695470123595	72.83257498469577	0.5327094924397563	0.03239137370330289	0.3500357213954671	0.04194700916807068	0.01034218464362367	0.03489629594342938	1.749942277242893	4.454228479410332E-4	0.51769849688015	4.3856678225125643E-4	6.179172668138462E-8	0.5593251957430203	-795.1093743680871	204.29798020339035	94.09981916313444	102.13646416837904	225.7452766223947	21.755753450537085	17.469523717824213	81	8	19	7	16	2
163890000	-54620.4910140262	-53612.45480067043	-1008.0362133557688	-53612.45480067043	75.77944299523934	0.5327094924397563	0.03239137370330289	0.34587192736235167	0.04194700916807068	0.01034218464362367	0.03375032371848756	1.749942277242893	4.6273478658352094E-4	0.5338562146055855	4.491025864346308E-4	6.498003279939169E-8	0.5434916358672721	-800.0240157206434	276.1582516293089	129.96390802810657	211.49011708081386	75.29750269457323	26.16670452367144	27.424680029550192	79	27	7	5	9	6
163895000	-54630.68647832645	-53632.5982057787	-998.0882725477511	-53632.5982057787	86.88291453671282	0.5327094924397563	0.03239137370330289	0.34587192736235167	0.04194700916807068	0.00998083132450733	0.03375032371848756	1.739512051652938	4.5499808673488416E-4	0.5255704811212163	4.3154822404307497E-4	6.315797624274668E-8	0.5601679881207356	-802.0007661013591	215.62541114253227	100.80083172904024	155.91653118010152	54.90339226156744	25.323872596922303	34.34806442005344	83	21	10	3	10	6
163900000	-54605.979268736235	-53613.72771606326	-992.2515526729762	-53613.72771606326	88.21738788698053	0.5327094924397563	0.03239137370330289	0.3137877036592384	0.04087343549793755	0.00998083132450733	0.031956404634135516	1.739512051652938	4.68898007738436E-4	0.5064538628449359	4.389800782416655E-4	7.358376875424296E-8	0.5897024384499358	-798.8282080407192	218.27766209824907	129.8642174978474	93.8265919757281	136.26528927681755	15.868172601486007	19.899824266032876	80	13	2	20	13	5
163905000	-54614.78634440352	-53601.61702770298	-1013.1693167005328	-53601.61702770298	83.42295243020445	0.5227550732494679	0.03239137370330289	0.3137877036592384	0.04087343549793755	0.012841226689320513	0.031956404634135516	1.739512051652938	4.5238431972672845E-4	0.5423141512024329	4.337019955159236E-4	8.46608673414869E-8	0.6302343635573908	-800.380357379832	212.8592957229731	106.00255526708351	153.92430361943423	401.1025959603688	52.28433167057364	28.721294646759848	86	10	14	5	3	15
163910000	-54605.07186201169	-53593.42056803093	-1011.6512939807607	-53593.42056803093	73.37457075156817	0.5272315228678381	0.0270606250908815	0.30631829935433186	0.04087343549793755	0.011335938540345253	0.031956404634135516	1.5572429120380855	4.364327958549691E-4	0.48376326765617617	4.2991782241743E-4	7.403011131474695E-8	0.6125027703686162	-805.6711912565906	212.6483806668495	62.8398376487544	251.4941092989753	283.7119419384163	30.811581540244443	18.86522899283132	90	20	3	3	12	5
163915000	-54577.1012211847	-53597.972907450145	-979.128313734551	-53597.972907450145	85.25383649123222	0.5241183621127238	0.03391644611871893	0.3209239847551742	0.049705435746983016	0.011934917313644666	0.031956404634135516	1.8077016171661566	4.459013958382547E-4	0.4527805864512314	4.287062409665124E-4	4.277257561128999E-8	0.4686888950717402	-804.5579798572244	290.9884057010327	138.50101379006477	494.51869944438016	46.266447598378605	37.2177876410967	43.500746974014014	75	36	3	1	15	3
163920000	-54569.936799658666	-53603.81598122621	-966.1208184324533	-53603.81598122621	82.52667148145021	0.5241183621127238	0.03391644611871893	0.34325984521092096	0.05033584343107693	0.011934917313644666	0.035872735483657076	1.558683559193879	4.572986274590515E-4	0.48012739378014424	4.270351957287254E-4	4.329054116474337E-8	0.4781339237588927	-798.1730780426429	245.25282649528805	79.67828180146971	229.00180455096378	97.24126091783678	29.986428385680075	20.692639661633606	81	23	9	3	16	1
163925000	-54605.793427059885	-53614.6047753853	-991.1886516745839	-53614.6047753853	98.79737999983627	0.5326394029287349	0.03057228349280429	0.34325984521092096	0.04584894441779434	0.01368083444980163	0.03639359703434087	1.558683559193879	4.3972391172943613E-4	0.46814452513647337	4.030724801441501E-4	5.598531114524608E-8	0.5505544196279399	-803.5882665664152	201.20865432741758	162.05007285083155	274.08809782123666	174.1899492130154	49.09855231813056	32.08336025038723	79	31	3	2	4	14
163930000	-54616.69547733712	-53631.510103253124	-985.1853740839962	-53631.510103253124	81.61302324332017	0.5079165431629349	0.03057228349280429	0.30829542506340946	0.04584894441779434	0.009810741516496024	0.03639359703434087	1.4694482376143139	4.7463382449845456E-4	0.510994246527672	4.414779850564268E-4	5.2252532877573264E-8	0.49435605808027944	-804.8432092014751	188.3530630975153	222.99414564373626	82.88647520659659	193.35893313248752	26.692948971535642	20.541737699488756	26	57	9	24	8	9
163935000	-54610.406236270595	-53601.4455314356	-1008.9607048349933	-53601.4455314356	93.84071834729639	0.5079165431629349	0.034794387728442316	0.35546904130164964	0.04584894441779434	0.012060966425783172	0.03639359703434087	1.4694482376143139	4.5595823856323884E-4	0.49647651071127513	4.1889042053845676E-4	4.959608845185147E-8	0.4927911204888544	-805.0289826879443	183.32928890570878	204.11896440513183	614.5511222939381	119.0127864298266	299.31839519792516	25.207273912150303	11	61	9	29	8	15
163940000	-54632.81529338138	-53621.7795854701	-1011.0357079112819	-53621.7795854701	94.21450179748048	0.5079165431629349	0.03044055665531585	0.35546904130164964	0.04542183181083374	0.012060966425783172	0.03639359703434087	1.4694482376143139	4.479440188488956E-4	0.5233636372317721	4.1647977768592334E-4	5.754116154258939E-8	0.5353591743065856	-808.2083438281849	237.71133997438602	254.01272405660274	602.7413393453005	105.75205753077111	271.20052253384154	24.28504175599873	64	18	1	28	6	16
163945000	-54630.118325662595	-53623.26612620959	-1006.8521994530042	-53623.26612620959	97.36042530792295	0.5362107579750659	0.035840306225878756	0.35546904130164964	0.04542183181083374	0.01097317692285292	0.03639359703434087	1.4694482376143139	4.3872897487645337E-4	0.5070286608594874	4.0458027486766913E-4	5.202796700265161E-8	0.5279711860131001	-811.7736867649952	166.7878229163828	226.6243935875001	473.0508703980513	166.28467633748895	27.030378693065547	10.829178802270613	14	48	16	41	8	6
163950000	-54617.29804518658	-53621.95755095972	-995.3404942268636	-53621.95755095972	102.25559825218677	0.5271102253009247	0.035840306225878756	0.35546904130164964	0.04542183181083374	0.01097317692285292	0.03639359703434087	1.4534083496152168	4.3359177988339163E-4	0.48007020175845844	4.038611474764868E-4	4.822840779788049E-8	0.5161644528653004	-811.7372597255704	253.84265181730106	190.2111319607317	388.78271456787894	138.12376530830048	124.09465347742629	21.842223044171792	34	28	15	38	2	16
163955000	-54599.818937647105	-53639.28431936814	-960.5346182789627	-53639.28431936814	106.17048328088006	0.5218727790399664	0.035840306225878756	0.35776400687957366	0.04542183181083374	0.01654069512195696	0.03069167998397913	1.5167997638975919	4.348402178871376E-4	0.45745427710848796	4.076284920935672E-4	3.2052152132779816E-8	0.427574297624207	-807.6552655117615	190.06742101848224	195.90975861928254	244.14527248043572	427.23486821808393	117.19240848001884	39.186181618516756	10	40	20	8	37	18
163960000	-54635.785735624515	-53630.9375540447	-1004.848181579815	-53630.9375540447	126.39878905756592	0.5100205399255906	0.035840306225878756	0.3517203653567613	0.04542183181083374	0.01654069512195696	0.03151393441420254	1.3175766410155378	4.6087990726864024E-4	0.5235508753937127	4.141549852118636E-4	4.938574708541613E-8	0.5055432929392502	-818.2036303438604	227.33732212274572	228.56535305900945	158.626168236808	202.67073318969645	191.84406693271362	46.98347203342829	19	35	2	5	63	9
163965000	-54627.610965424705	-53639.796325710966	-987.8146397137423	-53639.796325710966	105.36408446463709	0.5038735544206209	0.035840306225878756	0.34117814216499315	0.05122641826261963	0.016092939528270667	0.03151393441420254	1.3175766410155378	4.6707449849819915E-4	0.4533077615258795	4.326106597202113E-4	5.425706559414695E-8	0.5105339331244028	-801.8396493516735	76.65909238968405	252.7878113424125	274.07429766166626	376.28187737696413	119.4576469435849	46.361759226943086	1	28	41	6	41	16
163970000	-54617.831020257654	-53617.431095934284	-1000.3999243233689	-53617.431095934284	81.47196258574374	0.5038735544206209	0.03038313933240918	0.34117814216499315	0.05122641826261963	0.009482292714154914	0.03151393441420254	1.3195398217280463	4.4674900413385984E-4	0.5137760756309334	4.2218185224110716E-4	7.173136109249717E-8	0.6091187594800448	-802.0466809569663	337.81371909526746	184.07208228431347	270.6222810370663	477.41455650746235	102.00300671856047	24.22551903553613	2	45	32	3	34	17
163975000	-54624.690256777394	-53618.48450187932	-1006.2057548980773	-53618.48450187932	82.9320374265837	0.5056685848708377	0.03038313933240918	0.34117814216499315	0.05122641826261963	0.009482292714154914	0.03151393441420254	1.4560061149137664	4.802873800908879E-4	0.5171739065267951	4.417090857495807E-4	8.230827638947497E-8	0.6030134715544303	-805.6149829792631	233.54166081183612	232.83210975594972	252.67544788609015	397.71673291622096	131.4024489041406	22.78698184533369	4	33	26	20	36	14
163980000	-54622.24929421376	-53604.85277274251	-1017.3965214712543	-53604.85277274251	85.8113842127187	0.5272468904352015	0.03038313933240918	0.3315548351937768	0.04516380248334636	0.009482292714154914	0.03385607476511441	1.4560061149137664	4.65329189956769E-4	0.6194059736124803	4.219237405947052E-4	7.120872549861577E-8	0.5954069410618968	-804.657192029534	106.40144561647111	251.99138869355028	277.44480285459144	66.61967861109008	145.15342260788032	17.63444047443755	2	71	15	16	16	13
163985000	-54637.30330380745	-53632.51556630135	-1004.787737506101	-53632.51556630135	69.70805055413797	0.5272145739160846	0.027161725702248753	0.3315548351937768	0.04516380248334636	0.008603587652385614	0.03061741322197844	1.4560061149137664	4.717662160213622E-4	0.5257166343835232	4.2925180082436647E-4	6.277708294854007E-8	0.5553420448238987	-806.3990722989549	419.97374849729374	217.116578943101	405.92280698741155	82.40172555528768	126.64481286864087	20.662921727822123	6	64	9	20	16	18
163990000	-54639.71210758357	-53625.29201236512	-1014.4200952184484	-53625.29201236512	69.41981620710624	0.5124131079120195	0.029701680369512994	0.3263643838718562	0.04516380248334636	0.008603587652385614	0.03061741322197844	1.438715660704682	4.600512813570271E-4	0.6052378351306812	4.0748735616673976E-4	6.572923987314369E-8	0.5927832874434711	-814.8021051844598	539.834351179612	173.16894643774242	307.5030206717312	126.19593432387049	118.93758029689404	51.1102903526728	4	36	38	22	19	14
163995000	-54599.65042315615	-53599.84126273078	-999.8091604253746	-53599.84126273078	88.44910915653759	0.5124131079120195	0.029701680369512994	0.3263643838718562	0.04516380248334636	0.015504741340382537	0.03061741322197844	1.438715660704682	4.731547325524923E-4	0.5188731293471239	4.192444422828524E-4	5.352317815345892E-8	0.5248494688313458	-805.7715350250326	322.3127546085287	246.65185704340533	676.1723019308652	70.11853725193788	113.14152456139037	26.978698340677333	12	58	5	3	42	13
164000000	-54621.38400917826	-53603.175720703955	-1018.2082884743058	-53603.175720703955	80.30269236937545	0.5222156688194919	0.02827945269785313	0.3350570702711106	0.04177809813837298	0.009719345623017874	0.02908083950789836	1.438715660704682	4.730046303742902E-4	0.5892869805867418	4.159060925761921E-4	5.6560953961733584E-8	0.5494510296477509	-811.9345444393492	3229.242141387729	228.165537360787	416.8712876063241	156.87244853343753	109.5996984476781	26.777366714892825	1	70	9	8	33	12
164005000	-54621.034674819	-53616.651859609454	-1004.3828152095426	-53616.651859609454	78.94343644895501	0.5222156688194919	0.02827945269785313	0.3350570702711106	0.048661876280159326	0.009726298549773747	0.02908083950789836	1.4233373816941728	4.5851200684495717E-4	0.5401542039875851	4.182700279212311E-4	4.700702895366093E-8	0.4959372080145989	-816.9444674716048	238.70217157391525	261.10525560506767	311.4382363339775	233.70262851060224	126.06000292186215	46.875137928167106	5	63	10	7	39	9
164010000	-54598.525523201264	-53610.2664924438	-988.2590307574659	-53610.2664924438	91.83994579430383	0.5222156688194919	0.03471811144838153	0.3350570702711106	0.04970937970345131	0.009874448388231528	0.036609409709163314	1.5372649500200262	4.450741321490952E-4	0.5183144297648026	4.061733226498119E-4	3.8393797729271046E-8	0.4713637720408812	-806.348897628543	92.88143064112815	213.35274942803306	974.7003433872277	275.9021046965606	106.70428433059634	33.09099143619582	1	70	2	6	46	8
164015000	-54598.19488289127	-53598.59024994148	-999.6046329497914	-53598.59024994148	98.01767655553616	0.5222156688194919	0.033338563187865974	0.3475831127995151	0.04970937970345131	0.011948644451453288	0.036609409709163314	1.549114150609153	4.536283665136289E-4	0.5328538361508613	4.022556291950357E-4	4.8806570092740675E-8	0.5196943223990549	-808.6439503349285	238.96328423668228	213.36568774037866	738.488663882087	578.6726738808272	164.7216383593396	37.94763699363272	6	66	1	2	45	13
164020000	-54597.78536912079	-53597.92642774035	-999.8589413804433	-53597.92642774035	95.40446223470249	0.5222156688194919	0.03480194359611028	0.3401180896598511	0.04970937970345131	0.011948644451453288	0.031188587835548797	1.549114150609153	4.5510730096055417E-4	0.5040857343537519	4.050372059360335E-4	4.8145794606496164E-8	0.5090879430453772	-819.4202141413622	272.2657948688525	249.8361088117911	186.3529451838595	231.1385108222063	145.0517480603826	32.985396703751974	6	59	5	19	28	16
164025000	-54623.75436499891	-53620.90279510786	-1002.8515698910506	-53620.90279510786	93.9946598435995	0.5189840609509658	0.03480194359611028	0.3401180896598511	0.042064473869343394	0.011941644826686157	0.033861185563977	1.549114150609153	4.4860254780304954E-4	0.5083606610057411	4.0645997282825965E-4	4.799650027547922E-8	0.5174903314770426	-814.7109645114649	285.6078284653394	138.83092001011346	298.59799873948737	235.76682523104844	144.7255013527032	26.152386493039156	52	4	1	21	42	13
164030000	-54613.346813091215	-53622.484285663755	-990.8625274274609	-53622.484285663755	103.84933520776684	0.5189840609509658	0.030062790942894546	0.3401180896598511	0.042064473869343394	0.011941644826686157	0.030202486730455447	1.4584890517440536	4.433673128524783E-4	0.5031485831807933	4.0228584396411306E-4	4.689763469948978E-8	0.5265252555842022	-813.198312659847	325.0335930611329	441.89979276180765	240.3711701341053	219.52238488580036	130.6103814936002	57.633620938231246	3	5	53	13	41	18
164035000	-54629.475247784394	-53620.00091128863	-1009.4743364957617	-53620.00091128863	94.01222014789604	0.5189840609509658	0.030062790942894546	0.3401180896598511	0.04659101033119721	0.009564845653690953	0.03458686612185314	1.5578106596764496	4.5126517451838456E-4	0.5377281055510902	4.0861779116867214E-4	6.035470858544462E-8	0.5684343931095936	-816.3445821088502	180.93739125087612	218.0670502365434	203.51213156089233	297.8902294535479	69.37097990683316	44.0131064761225	16	47	47	3	2	18
164040000	-54640.50077729239	-53631.46715885601	-1009.0336184363827	-53631.46715885601	91.06489619572963	0.5258436786326902	0.03510303858681427	0.3401180896598511	0.04865216541945343	0.016452953077324615	0.032406227268469145	1.5578106596764496	4.361787849417978E-4	0.4902372117926632	3.972604905446948E-4	5.555132412606157E-8	0.5499757458322473	-811.063503889426	229.6729051463699	253.3496546184794	350.2876172763686	105.31154738710326	164.0137046915138	29.69158830762594	42	14	29	23	12	13
164045000	-54613.881286242795	-53602.93654439595	-1010.9447418468505	-53602.93654439595	90.7121490159433	0.5258436786326902	0.03510303858681427	0.3401180896598511	0.04831307387652216	0.016452953077324615	0.02893459471633998	1.4647386272016312	4.557887329870745E-4	0.561209241335124	4.114546793160388E-4	6.654757764775089E-8	0.5813193725784106	-807.7928310844296	181.51166163538107	242.21781349333133	92.42684191325532	265.8416291201734	81.24952683050488	23.92871227799669	31	48	22	12	6	14
164050000	-54607.761530368254	-53603.00825601437	-1004.7532743538799	-53603.00825601437	96.86564525314664	0.5258436786326902	0.03510303858681427	0.3401180896598511	0.045484956979796154	0.013071827879507083	0.03156640189145274	1.4647386272016312	4.569425708001453E-4	0.5284155637287016	4.031275906772942E-4	6.227660860716095E-8	0.583311804708782	-814.9476590075719	136.70170818435625	255.24979671873618	44.594554595994104	134.91473695348301	178.59681384907316	32.337865223272686	12	75	2	9	18	17
164055000	-54626.38768386943	-53612.359391768514	-1014.0282921009134	-53612.359391768514	88.22835688200445	0.5258436786326902	0.027872526853248158	0.3401180896598511	0.03769683947430469	0.012484390113965155	0.03156640189145274	1.7869931093760332	4.680097667872515E-4	0.5899536327087165	4.200264671635079E-4	6.435150087034898E-8	0.5689023198900424	-807.5614281594532	214.3972680653968	266.0032171910727	107.47548754404804	168.34922315301594	15.958638975009178	43.72128371506929	16	65	21	16	9	6
164060000	-54623.76142574403	-53619.563822690354	-1004.1976030536766	-53619.563822690354	96.4992958864417	0.5521589563768969	0.028744573421886476	0.3401180896598511	0.03769683947430469	0.012484390113965155	0.034700814989691825	1.8310167621012277	4.6539602832151747E-4	0.5551376539807086	4.0434222119803143E-4	7.029155312093118E-8	0.6052856541321979	-814.7139515766512	229.26356103181126	294.8583226728439	52.907559738226716	103.85440098704814	39.055099216969616	24.178215731564343	45	43	7	21	9	8
164065000	-54617.46756041305	-53601.20393095383	-1016.2636294592212	-53601.20393095383	93.94340445857874	0.5498140921310021	0.03413589126089116	0.3401180896598511	0.03769683947430469	0.012484390113965155	0.034700814989691825	1.8310167621012277	4.5823555308870096E-4	0.6093675988960946	4.100519644315418E-4	7.223255034782238E-8	0.6062210587182841	-806.3275212825922	202.59284271086997	391.5735193288206	100.92386324586681	93.60882207318447	32.71098662977752	17.037906272769646	72	9	3	34	2	13
164070000	-54629.7062949483	-53616.39277487444	-1013.3135200738635	-53616.39277487444	96.09197667060386	0.5498140921310021	0.03413589126089116	0.3401180896598511	0.05838089376946687	0.012634109107581469	0.03371026007843393	2.0284275052735654	4.5431547449437126E-4	0.5233718408208431	4.0945778375704267E-4	6.839354377552152E-8	0.58995833243879	-805.4442544323061	171.0716003322386	262.95426214338386	279.0652268809866	108.75344979463077	10.753857545716313	35.78180809366826	67	13	19	17	4	13
164075000	-54609.1468173461	-53594.47712455622	-1014.6696927898804	-53594.47712455622	103.7168621396636	0.5498140921310021	0.027241283273322932	0.3391790828024866	0.039821071717105055	0.01111213320025368	0.03371026007843393	2.0284275052735654	4.4575102769924164E-4	0.575214258175646	3.920386593876736E-4	6.680174380776881E-8	0.6116032238687745	-809.3321139197551	205.61417928680848	359.18408263643005	156.9515403133778	299.9466257741898	32.88256449557175	42.0529129720493	74	4	30	8	16	1
164080000	-54622.61006017668	-53616.49918816024	-1006.1108720164393	-53616.49918816024	89.58997732391835	0.5498140921310021	0.027241283273322932	0.3391790828024866	0.05166176777634995	0.012972405506075872	0.03739282537681061	2.141516318289501	4.761384902683275E-4	0.51887946505825	4.2823499121025883E-4	6.519122983113484E-8	0.5578455893376318	-809.0441368648925	250.7523246109762	198.54783794501154	122.97353352265148	163.99140573010382	19.561223920004373	35.185124915882	80	8	25	4	4	12
164085000	-54596.68632335128	-53604.37887417018	-992.3074491811002	-53604.37887417018	90.7184146453396	0.5150220966791521	0.026789269066475763	0.3391790828024866	0.05166176777634995	0.012660338557785249	0.027589779599534164	1.6220293109004198	4.546449841467363E-4	0.5017317765875452	4.118238438077545E-4	5.311984670358647E-8	0.5359868310862016	-806.6039822309059	179.21863520285623	251.26497417988466	115.90484731778804	266.86344643204023	278.3115367893351	28.0781724373305	37	44	28	5	3	16
164090000	-54583.32871987558	-53592.57856590902	-990.7501539665597	-53592.57856590902	90.92660985198594	0.5355757471661082	0.0308647004899804	0.3391790828024866	0.05166176777634995	0.011165241872968508	0.03946155639763178	1.625929530002643	4.798606983597517E-4	0.4879410588131589	4.253214557075769E-4	5.97230916131221E-8	0.5316766499310297	-802.5144711450316	311.9681983161019	234.9967191276225	111.35659833536728	210.8497807029442	61.488879444259055	11.358191068197529	24	54	32	6	10	7
164095000	-54588.768395306	-53598.27737594799	-990.4910193580046	-53598.27737594799	89.06396096054469	0.5264979960287246	0.0308647004899804	0.37040045155452805	0.05166176777634995	0.011260469433824668	0.03946155639763178	1.5580040108124003	4.8535590366265293E-4	0.5393729935597249	4.226810504490983E-4	6.089347051067966E-8	0.5330281316946048	-803.4491737675526	241.2058164186444	239.3754563507636	100.48796179382259	341.5442100203941	76.86500061608827	16.476293107928264	9	72	29	6	12	5
164100000	-54617.37288249136	-53623.70031625537	-993.672566235998	-53623.70031625537	92.17409041402773	0.5383979781484405	0.0308647004899804	0.37040045155452805	0.05166176777634995	0.009750730836459357	0.029860571142299154	1.557625628647371	4.8775173529221245E-4	0.5075317150491965	4.222856812465675E-4	6.218681665391302E-8	0.5514835797793999	-807.4040174761358	287.0858130682394	248.79180861946682	75.28437947793795	211.94668412824646	43.77726169678448	42.8899039167021	24	66	11	14	10	8
164105000	-54618.76136927922	-53623.739174785915	-995.0221944933088	-53623.739174785915	102.56069774446506	0.5203486411050386	0.0308647004899804	0.37040045155452805	0.05166176777634995	0.009750730836459357	0.03334055134535793	1.370911707060822	4.843916644380393E-4	0.5066194997212125	4.1720818481254566E-4	8.240290326448909E-8	0.6169174317379974	-808.6951539801689	208.7726233689	192.93940005981761	60.661642360016536	146.79563101621102	22.600062095668466	24.84255408097377	1	97	5	16	12	2
164110000	-54607.09894406515	-53638.48528109817	-968.6136629669792	-53638.48528109817	80.89814356380398	0.5203486411050386	0.029031886363793225	0.32287850309759525	0.05166176777634995	0.01489076875424505	0.034567823524281505	1.3161778500846841	4.6166395941753507E-4	0.4558568291818823	4.110058555328624E-4	4.72976934949611E-8	0.49824074990700173	-814.9014059028988	379.25507970353806	192.81559544797125	111.9307535538393	137.71338284469073	35.64156822072553	17.581608154569068	3	77	1	34	12	6
164115000	-54604.12408499053	-53631.46901294242	-972.655072048109	-53631.46901294242	83.72091362487241	0.48150502163658443	0.029031886363793225	0.32287850309759525	0.039942008998896786	0.009627564961647848	0.034567823524281505	1.3591714647743676	4.6493039656547665E-4	0.46261379988219087	4.2141970923386264E-4	4.596093336360082E-8	0.484757438895031	-805.6785710995138	96.53674499627478	254.09979403222903	117.78789396098918	214.9196410641405	306.28169682862443	27.292139563384136	1	79	24	4	7	18
164120000	-54592.113453412734	-53601.67080473745	-990.442648675286	-53601.67080473745	82.53545734803167	0.48937431227128214	0.029604589045616227	0.32287850309759525	0.039942008998896786	0.01090148717638159	0.03024662881335056	1.3591714647743676	4.702187462287557E-4	0.4588862960407625	4.292248463922483E-4	5.36093790698398E-8	0.4947095382184929	-807.7334918079424	254.6797536027596	216.72972457092524	101.6530141533944	418.2234879600643	506.7070281669541	29.42645740891086	9	69	32	1	5	17
164125000	-54595.9457992941	-53616.007306849446	-979.9384924446571	-53616.007306849446	91.71695820924477	0.48937431227128214	0.0332980484080104	0.32287850309759525	0.04670439550393676	0.01090148717638159	0.03354259675581189	1.2246372457411345	4.5483308805045476E-4	0.43703271720742976	4.1480564740087463E-4	5.07023010633818E-8	0.5091563338182522	-809.4185544611092	286.9110653770608	125.53911551302257	294.33699975459314	465.5208942019361	134.32882175355232	26.849819871808563	18	29	17	11	42	16
164130000	-54577.93176762008	-53587.99903584499	-989.9327317750933	-53587.99903584499	96.43507706537297	0.48937431227128214	0.0332980484080104	0.32287850309759525	0.04670439550393676	0.012708833386246956	0.032884734270701474	1.288316971052772	4.69319791972764E-4	0.4917096669884052	4.233192463276957E-4	5.3800131089417666E-8	0.5175842877524768	-810.4306761314278	449.8668376136504	291.9819812131602	161.28557880640716	240.67424144837403	232.4762015449758	23.013009536026605	10	15	12	19	59	18
164135000	-54638.40147270359	-53616.83669894562	-1021.5647737579743	-53616.83669894562	103.60370675683029	0.48937431227128214	0.028034012354095143	0.33249990582941885	0.04606194060147639	0.01207627397954299	0.03575946939404824	1.2945602511140768	4.596027237662467E-4	0.5699605068884095	4.097718263148689E-4	7.334375344389568E-8	0.6070282824968889	-805.4259325866193	212.35710872458287	84.70656195284323	271.29241171445364	111.96411853959748	121.83373160221905	31.045882459695175	54	2	27	2	31	17
164140000	-54631.82737996904	-53631.5484406265	-1000.2789393425429	-53631.5484406265	97.60620013520092	0.5066671448849485	0.03320595630185522	0.33249990582941885	0.04606194060147639	0.01207627397954299	0.03107139005747351	1.4701374577643231	4.6907632355505197E-4	0.5344277299365635	4.185532756756091E-4	6.146824392343177E-8	0.5531039378602012	-806.5149230316081	230.65445488391663	239.00541861131788	222.09073896594248	391.8448520910494	237.69262351877123	51.15927143376248	23	9	29	12	42	18
164145000	-54615.26918764748	-53620.48780427215	-994.781383375333	-53620.48780427215	106.01272099278417	0.519421289708257	0.031469097188833825	0.3059659966902668	0.04751799178755645	0.01207627397954299	0.032376816109274224	1.4438427354119638	4.399773348758031E-4	0.4891735564355198	4.033085608301825E-4	3.974187411936071E-8	0.4765153211965994	-813.957144303461	231.46569858902546	182.39956711062942	293.67180650324957	188.81977259792384	242.97389707081123	60.83066420310693	17	15	10	15	57	19
164150000	-54619.1971682599	-53622.39420222136	-996.8029660385445	-53622.39420222136	104.67806695699487	0.5207996249012544	0.031469097188833825	0.33985779322001763	0.046400064483975136	0.013634524518751143	0.029175975928529135	1.489535653971298	4.274489662195298E-4	0.44761736714060807	3.9914137901649277E-4	4.772858597983724E-8	0.49932894799170785	-809.7494366997631	148.17985877858712	255.47095886776177	120.22515956816572	301.1986055453941	147.863189465087	22.050533085960044	2	11	23	44	36	17
164155000	-54612.32389601018	-53614.71335903849	-997.6105369716873	-53614.71335903849	91.86206996085458	0.5207996249012544	0.028536885738433448	0.3337288068524978	0.04752430785253627	0.013714673414215896	0.04100143665986788	1.5723092267950345	4.22144433489319E-4	0.4747157052893842	4.012405381998259E-4	5.351247332379979E-8	0.5465847978135641	-809.8217571683166	267.41750808278385	231.86368291442773	548.2533593804127	224.21734383551657	141.28764336411163	25.348849382661292	26	44	9	9	27	18
164160000	-54643.08960803546	-53635.05519090538	-1008.0344171300779	-53635.05519090538	86.5517917388412	0.5211011098210667	0.03130569220169871	0.3337288068524978	0.047003128441570556	0.013324186935015485	0.036330170024677956	1.5723092267950345	4.1525460583259437E-4	0.48479572057810255	3.917111109605858E-4	5.638786241039581E-8	0.5722612376397567	-810.7356130234314	167.52707771058135	185.30501780237654	503.81548449578645	45.89021382155502	116.28474463567159	25.003758248714544	54	16	10	3	35	15
164165000	-54679.099230228596	-53642.317759131976	-1036.7814710966181	-53642.317759131976	106.5616507355329	0.5206914369266723	0.03130569220169871	0.35224503923993816	0.047003128441570556	0.014120873998582112	0.03623910684667261	1.467497488929354	4.1153416772379245E-4	0.5577955602934723	3.855835325968542E-4	5.6486724794339265E-8	0.5510021894622271	-811.976375769955	139.28482359650675	144.61267691472653	630.6136426205319	537.7685074340058	150.20825856326732	45.219213107643434	48	22	7	4	34	18
164170000	-54627.580834913	-53622.79119237779	-1004.7896425352166	-53622.79119237779	115.58581287913707	0.5227396267055718	0.031068827455803538	0.3283347739037249	0.044228199665052856	0.011392913348181453	0.03364931293041495	1.467497488929354	4.3031810508825717E-4	0.5272329414668965	3.940914420357143E-4	7.361299990863585E-8	0.6369454898378711	-807.9637061133488	223.7535519187781	210.92001453342152	902.5543228376011	138.59899579216156	173.40240244375175	43.6957943815371	63	5	6	27	16	16
164175000	-54627.99941932096	-53633.43207097669	-994.5673483442648	-53633.43207097669	99.90325342901023	0.5227396267055718	0.031068827455803538	0.3389138433916029	0.04230106863977231	0.011871831511254581	0.03364931293041495	1.520329079695187	4.4387223132590184E-4	0.48829669507481654	4.1466616756556505E-4	6.257361070800713E-8	0.5637700022306787	-806.9910517182278	221.72059335647913	210.50018066124926	745.4471184713607	191.63926990363802	32.54795398905043	8.118270591689226	58	12	3	42	16	2
164180000	-54601.821499050144	-53609.957453764306	-991.8640452858375	-53609.957453764306	101.72051309686456	0.5187527153980165	0.0322946871665674	0.3389138433916029	0.04983641619057307	0.011289969094708785	0.03364931293041495	1.5364948045590314	4.4885700481511276E-4	0.4960189241883744	4.177537286199466E-4	7.36962808280749E-8	0.5979922727170756	-798.9969972964768	189.59979438433942	487.10591621324863	131.30921304498253	136.76274755332116	32.79017048216708	36.64214101452035	70	11	29	5	14	4
164185000	-54599.44654099974	-53598.64092988216	-1000.8056111175828	-53598.64092988216	106.16898322435254	0.5180625988457203	0.0322946871665674	0.3389138433916029	0.04979859585558421	0.011300749108072047	0.03364931293041495	1.5364948045590314	4.4819222012202E-4	0.5191339919948533	4.1658399799765125E-4	6.015047812915771E-8	0.5436216638717626	-802.9593287332989	205.25364655949994	287.94505713888196	110.90840543824488	92.95328057981808	186.1408453506911	29.669920521602144	76	12	14	7	9	15
164190000	-54607.92343056664	-53616.43265470411	-991.4907758625246	-53616.43265470411	91.42482876727013	0.5237495959838074	0.030957049078147655	0.3389138433916029	0.04979859585558421	0.011300749108072047	0.03364931293041495	1.3968974137828323	4.2858376953133927E-4	0.49298212283030085	4.090003207312381E-4	5.4639213793925387E-8	0.5465931401723623	-799.9147023320942	204.07290039375897	131.77497289574188	293.83732122390086	541.063771174703	144.48006681558485	30.384658346176227	28	12	26	14	35	18
164195000	-54626.58864389235	-53605.710159515766	-1020.8784843765806	-53605.710159515766	100.5726399083311	0.5237495959838074	0.030957049078147655	0.3389138433916029	0.05292030621422513	0.011300749108072047	0.032778983038475505	1.366449327573458	4.2306078859966057E-4	0.5209957956304095	4.1447484080787674E-4	6.93384941628131E-8	0.6063767286132705	-801.5045698925697	167.98973363875615	182.97361007714863	543.0045373525784	366.53131355245335	116.85002958760322	23.86367378309491	51	14	7	12	33	16
164200000	-54630.597482220895	-53609.43652430098	-1021.1609579199167	-53609.43652430098	100.7271613324772	0.5177457454446968	0.030957049078147655	0.3291477370071797	0.047554312172731976	0.011300749108072047	0.02865451067639942	1.4941847964511938	4.396154074321417E-4	0.5487915621586823	4.167968367872761E-4	6.295914985327514E-8	0.5638999366271972	-803.9008361537094	178.30423618836167	184.73593590097613	331.63740729807154	80.49749183127716	114.50313822527352	38.29741599647302	31	4	51	2	27	18
164205000	-54609.97471706173	-53598.20433177894	-1011.7703852827809	-53598.20433177894	95.40034614604586	0.5231377266134765	0.030957049078147655	0.315862454842643	0.04284633988916264	0.01016549993749078	0.03177054336595046	1.4941847964511938	4.451983311219863E-4	0.5481415248666511	4.173284917795478E-4	8.90406203373665E-8	0.6624770549310488	-799.9528440326454	189.37403929826152	147.18452608959979	238.3942888849271	261.427231487337	116.22261702325275	34.14798023984207	35	18	15	14	32	19
164210000	-54613.07709197318	-53614.381258117355	-998.6958338558275	-53614.381258117355	94.98727363379177	0.5231377266134765	0.029955503394217882	0.31609626347426684	0.04284633988916264	0.01016549993749078	0.03611208355417942	1.4941847964511938	4.4328013458177573E-4	0.5120229708876605	4.2624735007685426E-4	5.208347201374437E-8	0.5119841849292018	-802.9929077889506	179.79724581519628	241.18520062412895	313.4133307702607	317.11218855755993	157.96219459950865	29.656751855157676	25	35	11	12	32	18
164215000	-54621.35140539078	-53628.796722076426	-992.5546833143559	-53628.796722076426	108.90496855699213	0.4980168966005121	0.029955503394217882	0.3229908513861104	0.04284633988916264	0.011507245029858693	0.03611208355417942	1.4941847964511938	4.461277900298492E-4	0.5063260073136029	4.1759815456839246E-4	4.389610723342895E-8	0.4854735363708407	-807.2483517464988	128.19178689699214	229.29536893118203	164.12104080347868	304.0591750127605	135.40188255037964	30.783733812632466	20	16	3	41	34	19
164220000	-54628.61530428052	-53633.1494783115	-995.4658259690283	-53633.1494783115	99.58146880632985	0.5333461916133988	0.030908018098019022	0.35932022054154056	0.04284633988916264	0.011507245029858693	0.03611208355417942	1.510524600275423	4.4820177919062046E-4	0.5287701199352638	4.1041039060969807E-4	4.1818870020208866E-8	0.48463532238691864	-809.3680960186867	208.6405058022147	185.53545855711445	235.70476659226907	373.3676558370115	126.77802636269944	55.00733790638597	41	12	15	13	34	18
164225000	-54597.99641794074	-53597.36368049217	-1000.6327374485683	-53597.36368049217	93.09935602074773	0.5199578625369536	0.030908018098019022	0.32868397459722615	0.049578487095612335	0.011306187564598537	0.03611208355417942	1.510524600275423	4.36109724809908E-4	0.5501460611143233	4.0043312302172573E-4	4.6981208664273984E-8	0.525790552490924	-803.7078036419986	236.6159463931794	643.1710364752311	207.87404828880506	338.0654951880736	130.55673457367286	40.232629630650806	3	1	56	16	37	20
164230000	-54596.1161026687	-53596.71387718945	-999.4022254792427	-53596.71387718945	95.51609210770084	0.5199578625369536	0.03216392717636653	0.32868397459722615	0.05063292085077385	0.01004864547122989	0.037554447791837316	1.510524600275423	4.419855334797456E-4	0.530313597611828	4.1590107151322756E-4	4.189427120723841E-8	0.47979038569548804	-801.2898734304429	381.002205479908	388.0441821215565	159.34349667837017	708.9897173666976	215.55486548831723	45.887645640646916	3	9	60	7	35	19
164235000	-54628.27110061103	-53612.98255735036	-1015.2885432606719	-53612.98255735036	106.81412830642837	0.5211216597903545	0.03216392717636653	0.3422089591453064	0.05063292085077385	0.01004864547122989	0.03297552783321873	1.510524600275423	4.425035483013742E-4	0.5337995153675186	4.0368230420998916E-4	5.222777425231256E-8	0.5270904212556493	-807.681193918791	157.24446888617825	256.4652155057438	183.13655920907556	487.3169074128071	110.47477297154299	68.21318156191379	3	1	67	15	26	21
164240000	-54647.72004899409	-53605.34898084541	-1042.371068148679	-53605.34898084541	108.04061684002696	0.5211216597903545	0.03821735481883756	0.3422089591453064	0.05526685108424741	0.012643124466762709	0.035624697353121515	1.317292993049934	4.3228881693056336E-4	0.5662750536997505	4.0381180200758536E-4	6.368427326003053E-8	0.5591608232081341	-812.9283590208327	381.95051052246055	284.29378606615535	191.59161809838724	570.1967177223153	168.83700858470777	53.939855421067406	9	1	64	11	28	20
164245000	-54670.361143087575	-53621.744437237845	-1048.616705849732	-53621.744437237845	93.79276928790036	0.535730699620455	0.0262568150588732	0.3422089591453064	0.05470945964723844	0.014334850500670696	0.035624697353121515	1.5049114045918082	4.2450355461019367E-4	0.5713773711799458	4.06268768532347E-4	6.678363477576604E-8	0.5773036374595462	-812.1119045282048	352.7186718811496	359.7494848815068	198.93296930793642	329.21232459661053	111.12373358556773	42.072562206957365	12	9	41	23	28	20
164250000	-54629.85858426309	-53611.27313940639	-1018.5854448567071	-53611.27313940639	86.15071648477306	0.5219600295912311	0.03650821294725836	0.3422089591453064	0.04036747625451852	0.014182217512004332	0.03472226749059784	1.5049114045918082	4.3514902275678996E-4	0.5919898752430958	4.095071810540429E-4	5.350319291273218E-8	0.5481109653356717	-812.7855629583247	179.60057994321272	193.30366865296102	404.75416125658256	236.5158657028964	112.94690716322556	17.406204937490006	3	68	6	6	45	5
164255000	-54635.66955155599	-53620.56924015637	-1015.1003113996213	-53620.56924015637	83.48709705240054	0.5219600295912311	0.026618534389923353	0.3422089591453064	0.04036747625451852	0.010879262966356546	0.03472226749059784	1.5049114045918082	4.478153284013543E-4	0.5375895745214831	4.1991031975269173E-4	5.493772631422613E-8	0.5310845512928197	-812.0593424255864	197.08297698729987	187.98066404376127	337.5899397008604	176.9875879548074	129.12218498086528	21.57229973232032	26	39	14	12	35	7
164260000	-54617.04872382768	-53601.26850124608	-1015.7802225815959	-53601.26850124608	92.31021542553086	0.5219600295912311	0.03830439566010813	0.3422089591453064	0.0466103264955714	0.011242374256421765	0.03472226749059784	1.6980349962518084	4.3717071808130944E-4	0.5408246373306614	4.084968613648927E-4	4.887890670481276E-8	0.5176126320058146	-810.7004763791562	263.8242827772568	248.6996233802603	460.61963434579377	317.4113351836773	116.49350027321948	85.7298557441651	19	50	12	2	35	15
164265000	-54613.7999163205	-53608.58565262475	-1005.2142636957485	-53608.58565262475	102.10614356214536	0.5219600295912311	0.028430648427899184	0.3422089591453064	0.0466103264955714	0.010848677152341205	0.03678023312827782	1.6980349962518084	4.56843500000754E-4	0.5232019511386796	4.0751158793038346E-4	4.8955419005865454E-8	0.5137410803673629	-818.6980850212476	101.62343703405182	195.5954881644237	424.2457852611826	374.3147244393645	178.6190340341678	48.22951877456836	3	33	19	31	29	18
164270000	-54615.34805624454	-53612.56574674441	-1002.7823095001271	-53612.56574674441	86.69519649638048	0.5219600295912311	0.028430648427899184	0.35471409866280373	0.0466103264955714	0.010848677152341205	0.03634032550994075	1.6980349962518084	4.450040744200547E-4	0.4994370059274835	4.1029211222153326E-4	4.883002202518073E-8	0.4984387642171737	-812.3373327449464	259.13744343684886	96.18254670094248	235.639487700324	123.32016529759971	165.9746552884322	45.38743303438838	21	20	43	17	12	20
164275000	-54596.59886115602	-53607.38410706714	-989.2147540888773	-53607.38410706714	104.26326687923238	0.5219600295912311	0.032606804211599845	0.35471409866280373	0.05196318030696705	0.010848677152341205	0.03272602363816056	1.4424368602890496	4.3732076603909755E-4	0.4466669380187716	3.939678979127383E-4	3.808760155299678E-8	0.4649034972851506	-815.2983655782411	242.20605261234718	203.1217063846335	232.40838157560785	217.1056453938498	136.73397184863254	80.8827605120216	9	39	42	3	20	20
164280000	-54609.0590210499	-53612.806452639124	-996.2525684107736	-53612.806452639124	106.76603189780657	0.5219600295912311	0.032606804211599845	0.35471409866280373	0.04833001122191551	0.011168691540850536	0.03272602363816056	1.4424368602890496	4.286777556438652E-4	0.4699130000560363	3.9672038702692855E-4	4.9405939444400186E-8	0.5222462240303953	-812.5665039447108	241.74764530228177	247.10524180040858	129.0839109929176	93.92651461576813	136.376774371173	38.17309152789464	29	52	5	14	15	18
164285000	-54611.29347177838	-53600.12901792931	-1011.1644538490751	-53600.12901792931	106.37216892682648	0.5210029411604684	0.032606804211599845	0.35471409866280373	0.04833001122191551	0.011168691540850536	0.03708896134051769	1.4591013090741543	4.000011620454885E-4	0.4476442283690541	3.896239302246856E-4	5.0585131287803364E-8	0.5399978795219783	-814.1843043435954	199.78550471458925	277.7382189017309	93.526001099842	63.29140929026373	139.20614270565605	53.057926570202426	49	35	1	16	13	19
164290000	-54622.45456608039	-53604.24737175096	-1018.2071943294358	-53604.24737175096	104.34990580253131	0.5191738520144044	0.032606804211599845	0.35471409866280373	0.05337107751875292	0.011168691540850536	0.03399171659711283	1.4591013090741543	4.0384692421529996E-4	0.47650079378238375	3.949992419655674E-4	5.182825303191177E-8	0.5453981553413991	-814.7498037882038	370.24456674295266	169.72386180601225	310.66800565879475	109.70902049077716	298.23254032515337	44.00822826763879	6	64	12	26	8	17
164295000	-54633.48942422121	-53620.07800207689	-1013.4114221443209	-53620.07800207689	95.8903337244184	0.5191738520144044	0.032606804211599845	0.3448961146765239	0.05064322861394538	0.011168691540850536	0.03399171659711283	1.4591013090741543	3.8633440259401537E-4	0.4698841633335351	3.799974808662629E-4	4.2214137592007074E-8	0.5165535520798826	-817.0809105672607	239.72366346995472	369.42063352501	111.4469605467421	30.566709260266236	123.83626434546007	49.09446710991861	66	20	10	1	19	17
164300000	-54634.32119684353	-53606.38583704309	-1027.935359800435	-53606.38583704309	93.443461666193	0.5191738520144044	0.032606804211599845	0.32932014129137654	0.04859632709097076	0.011168691540850536	0.034829931356690214	1.452403521392621	3.8534665528683305E-4	0.4893985268387563	3.918728524328602E-4	4.484644709679904E-8	0.5354003724613591	-822.4969581785193	318.08213592531985	128.492204080408	108.99137471594328	113.10830192745648	15.230466972143546	34.5912868603217	89	11	6	13	1	13
164305000	-54652.37109021101	-53613.520888048224	-1038.8502021627899	-53613.520888048224	103.83352383552123	0.5191738520144044	0.03232382506955922	0.3360246631343708	0.04770370769433959	0.011168691540850536	0.027089679273141327	1.452403521392621	3.9207618140707636E-4	0.5957106216179288	3.8300630095478185E-4	5.3122496905057924E-8	0.5763617848939097	-820.2206690173902	235.27286610496026	371.7504276676265	238.8316572270098	135.18720687946853	95.34983260051322	45.698222870129015	73	3	7	27	6	17
164310000	-54655.42592955679	-53632.871076071984	-1022.554853484805	-53632.871076071984	87.15344943284406	0.5191738520144044	0.03204259397029353	0.3387688851185253	0.050318924726220425	0.011168691540850536	0.03360443286430693	1.5042093666736585	4.012061201447851E-4	0.4984430167001331	4.0169733412391355E-4	4.190784412783454E-8	0.5004307005861364	-825.0254076623531	318.63500687999357	827.3833607528331	276.62945454446555	108.92489374472328	104.71505141856655	36.0501385919676	70	7	10	29	1	16
164315000	-54632.69651153784	-53609.27330826563	-1023.423203272216	-53609.27330826563	93.6590276842171	0.5191738520144044	0.03204259397029353	0.3387688851185253	0.050318924726220425	0.011168691540850536	0.03360443286430693	1.5441383361663152	3.9367478492780683E-4	0.4921596073959541	3.946517848389684E-4	4.953814017090109E-8	0.5533835818731274	-823.5235049017639	231.47369546352644	145.7380545819799	134.9825361977176	211.5462570545793	243.29862405598556	67.68492315124193	83	11	7	5	9	18
164320000	-54630.15317977804	-53592.04673700206	-1038.1064427759784	-53592.04673700206	102.0688568050352	0.5191738520144044	0.02871502987124371	0.3387688851185253	0.050318924726220425	0.012245055603972368	0.03325915179604855	1.5441383361663152	3.9469370691278617E-4	0.5003778469014646	3.8928979069842375E-4	4.767913077777657E-8	0.5354590544975727	-820.8867705926588	244.59524886262002	262.7351940078329	45.79006898510015	161.69700231248171	270.6548725907631	48.71497198594874	76	13	2	16	5	21
164325000	-54632.99653772963	-53594.697790734994	-1038.298746994636	-53594.697790734994	101.53436485189272	0.5213777022255409	0.029220211973749376	0.34478179600619085	0.050318924726220425	0.010438711568265245	0.036184858729794746	1.5997910688033272	3.925745841429221E-4	0.48633964841098287	3.8282583068640594E-4	4.0696728745653694E-8	0.5028622426718861	-830.5110909534562	280.38373633023417	451.3950832414279	111.55866227572614	110.91543264321136	215.00824221831115	80.12691875131829	70	12	27	1	12	11
164330000	-54615.29427462944	-53586.60537151126	-1028.6889031181875	-53586.60537151126	100.35857205282328	0.5418685505278943	0.03232415942357076	0.34729169279081334	0.050318924726220425	0.011969769153985269	0.036184858729794746	1.5997910688033272	3.9778429784146166E-4	0.5061595877898569	3.773351953139884E-4	5.014984168190232E-8	0.5653469050896439	-818.1220285485371	231.80415969502596	1040.616387983575	147.52123009546446	481.0031652501758	54.66465941041333	11.058005777042972	67	11	32	2	17	4
164335000	-54608.57130469681	-53594.139594792985	-1014.4317099038217	-53594.139594792985	93.35714730222323	0.5418685505278943	0.03232415942357076	0.3347710037705036	0.050318924726220425	0.011969769153985269	0.03463629896720564	1.4910021068029125	4.109066879091392E-4	0.5233598300185771	3.811327965815259E-4	4.324278432363254E-8	0.5489617775961401	-831.3459985907516	273.2748249525485	335.428420909076	103.81914613997294	258.6762491755281	77.91545159363797	46.01330920010294	35	53	18	7	13	7
164340000	-54586.42999249404	-53584.534653093244	-1001.895339400797	-53584.534653093244	94.92389423269462	0.5206252884086152	0.03232415942357076	0.3347710037705036	0.050318924726220425	0.011209454483681028	0.03463629896720564	1.2635927169560137	3.957568766338879E-4	0.49470195645546594	3.731082281758436E-4	4.2846626895045785E-8	0.5516944087691418	-824.5718535960751	235.08591432252922	300.06776464905295	326.07934066047073	128.63662850173313	150.89949910480087	38.13487980707791	18	59	1	3	32	20
164345000	-54607.556990621044	-53576.91790673346	-1030.6390838875825	-53576.91790673346	91.41778657231261	0.5078704902438659	0.03232415942357076	0.3347710037705036	0.04483349509622055	0.01286720277993513	0.034312802607349834	1.4034525333954442	4.01302073693232E-4	0.5499110573812356	3.7930767922286584E-4	4.84045687318741E-8	0.5609870313872838	-826.349194855449	218.53908251124773	243.74531438943757	377.2726199192458	100.22033913074425	107.9557674082569	26.022296909113958	58	10	9	22	18	16
164350000	-54628.22627542338	-53597.22081419254	-1031.0054612308415	-53597.22081419254	105.69108527657824	0.5078704902438659	0.03232415942357076	0.3333942565005728	0.042888947404598886	0.01286720277993513	0.03244417091509481	1.4034525333954442	4.0711019408588356E-4	0.5209133028050692	3.8688899125796975E-4	5.427751928951965E-8	0.56626372548491	-817.2853570772475	190.45616333395384	234.94607987707394	348.2817454747763	102.20193303950441	237.6082782668893	44.558140585772776	47	22	14	28	6	16
164355000	-54611.63728805712	-53595.64311015657	-1015.9941779005507	-53595.64311015657	91.01849736161967	0.5141186963656137	0.028366386923800203	0.3333942565005728	0.041029468229681336	0.01286720277993513	0.033622511713452465	1.4034525333954442	4.034413340044118E-4	0.5117714356685981	3.915218084015571E-4	3.9744664892243286E-8	0.5015511203911799	-821.6933224228297	391.47000256161607	241.71511281527515	306.5791642256794	122.29215149605604	170.48216118521708	38.57897115254416	22	42	18	12	25	14
164360000	-54623.78552481686	-53601.71288517084	-1022.0726396460252	-53601.71288517084	93.54159758755604	0.5186424949540869	0.032402944405571114	0.34670647352010275	0.038092919703426834	0.014301553144539693	0.032327674625100146	1.4034525333954442	3.85546890624504E-4	0.45844908478529195	3.7555822477889587E-4	3.73514852195398E-8	0.4917269398567217	-824.6303584291951	282.8311196487243	234.17757313282377	352.6341227855768	129.79949810982225	115.47988555079284	36.4258005035965	3	31	51	6	26	16
164365000	-54606.16746178848	-53575.988647858605	-1030.178813929871	-53575.988647858605	98.01021452586653	0.5186424949540869	0.032402944405571114	0.34670647352010275	0.047008463172342925	0.010685133028967451	0.032327674625100146	1.394208104351826	3.9315281938280555E-4	0.48890455293341767	3.8534537205789577E-4	5.307697673283234E-8	0.5653473334398996	-822.1263426058614	310.7072217844901	82.03851533289482	288.61992566176974	117.61298909117997	209.93803851364697	27.71650544657002	13	11	59	23	12	15
164370000	-54636.441444885204	-53599.513672570334	-1036.9277723148734	-53599.513672570334	131.74505269740663	0.5186424949540869	0.032402944405571114	0.359719013579056	0.047008463172342925	0.01223682387746493	0.032327674625100146	1.394208104351826	3.8178286765163473E-4	0.5065455475200751	3.5611521110607934E-4	5.525572874572879E-8	0.6068931140642913	-830.5018223797168	337.33623038599785	123.58434093471928	234.81174714944328	282.41850845401524	157.36846535843824	28.991274379208324	18	2	35	29	33	16
164375000	-54614.22719349428	-53603.38228257135	-1010.8449109229231	-53603.38228257135	126.40234593784514	0.5186424949540869	0.032402944405571114	0.33953534062884083	0.047008463172342925	0.014553185878253253	0.032327674625100146	1.5080690349228465	4.107875052106043E-4	0.5367617818504492	3.7832487292675186E-4	4.434396215036969E-8	0.5206277933519073	-820.8392300105469	221.31807096937303	203.20117660266033	261.45281294548255	25.388783294017003	102.7730911692117	39.551718678669374	32	6	54	4	23	14
164380000	-54604.2132641561	-53591.70639930964	-1012.5068648464611	-53591.70639930964	115.86408030769793	0.5253161443648501	0.03249998342550596	0.33953534062884083	0.0508790140116368	0.014553185878253253	0.033275296576781646	1.3911870906955515	3.8424246429413496E-4	0.5005511518683792	3.6311774391242183E-4	3.776365301185235E-8	0.5068933293715164	-818.6918284499666	232.26455284881135	357.50247335926673	125.2043740308848	277.050398925647	30.890174418122896	27.782545081868232	50	35	28	2	5	13
164385000	-54624.69634861525	-53592.7539005994	-1031.9424480158546	-53592.7539005994	143.07792885970053	0.5253161443648501	0.03249998342550596	0.33953534062884083	0.0508790140116368	0.014553185878253253	0.033275296576781646	1.8088760863231208	4.08851567694614E-4	0.5333343307404299	3.7212841587830824E-4	6.118974402094058E-8	0.604950122208813	-815.4448451597967	274.66524594863984	560.9594789867773	125.70436635242545	264.06367512365193	30.204232284586197	79.40519780152673	78	2	30	5	17	1
164390000	-54610.23077676484	-53612.01977144288	-998.2110053219574	-53612.01977144288	126.65161088975596	0.554039316112622	0.03106743052267653	0.33953534062884083	0.0508790140116368	0.011732003178402697	0.033275296576781646	1.8088760863231208	4.048031961693224E-4	0.5061485343137075	3.696798158424785E-4	4.533068235090077E-8	0.5473967917202573	-811.8453621590859	217.1103085562636	390.76403935638245	209.8078585221207	109.54675039883378	324.18999471792046	29.420606549650067	43	37	1	29	6	17
164395000	-54632.01551421045	-53612.36165225489	-1019.6538619555586	-53612.36165225489	121.46346047794665	0.5566131407037629	0.03106743052267653	0.33953534062884083	0.05280840964962582	0.013261806645281	0.033275296576781646	1.8794614798980305	4.03099527229328E-4	0.4832996857751328	3.758950281277219E-4	4.678224801400183E-8	0.5393366747623718	-817.3652077367204	281.946117204962	299.50307733365844	100.7619376298829	80.3790649587746	194.94720502542611	36.887225652545226	43	40	10	11	15	14
164400000	-54615.733930672715	-53595.80808797308	-1019.9258426996406	-53595.80808797308	134.76969323330638	0.5548477082437322	0.03106743052267653	0.34330654019743234	0.040064906617320234	0.013261806645281	0.02967212244713119	1.770970698131218	3.8812818001543795E-4	0.5195912870329511	3.556669772052737E-4	3.5923974280316325E-8	0.4879170364098555	-821.1512057344322	356.04153810521484	662.0703525389079	73.60499285178742	129.16610603329275	74.00344784143446	66.34355035259874	68	12	23	15	7	8
164405000	-54606.6596306999	-53603.85001614304	-1002.8096145568555	-53603.85001614304	122.5511217275813	0.5474082269437953	0.03106743052267653	0.34330654019743234	0.05260087676387374	0.013261806645281	0.03273628411089819	1.9894882686928024	4.1199908246918136E-4	0.4907004868000902	3.7131204411218217E-4	4.3647671777967104E-8	0.5288440159716251	-821.7560718310286	280.9927277151238	329.71878670829494	99.58251964082451	158.01673934594567	31.66970397075908	21.459593027529703	59	19	33	4	17	1
164410000	-54640.49307605696	-53610.28319208503	-1030.2098839719333	-53610.28319208503	133.28336263330783	0.5474082269437953	0.03163629899982357	0.3505248646152691	0.05387869620445107	0.009625392333040873	0.03273628411089819	1.9894882686928024	4.0040623724911875E-4	0.5633676086078349	3.6511176683249463E-4	5.7701836631882956E-8	0.5990426936459143	-821.6959717103001	284.9388316907698	194.47103791088566	79.71388865508608	118.67373128066156	53.365506948720814	52.648946500524154	79	17	6	15	12	4
164415000	-54640.84126162049	-53619.87878114619	-1020.9624804742996	-53619.87878114619	124.0679277043521	0.5474082269437953	0.03369586771789005	0.3380979138621513	0.050279759150642124	0.010608323316609542	0.03754284299660964	1.9894882686928024	4.2394972530726484E-4	0.5487580236732645	3.791628693651739E-4	4.979124497599185E-8	0.5443216769973405	-819.0716090076445	283.84250998496816	157.8228336627887	104.27663423472318	225.94311918494216	90.69978265982272	40.621759907793084	81	9	17	6	2	18
164420000	-54632.95536079153	-53617.41540783379	-1015.5399529577443	-53617.41540783379	127.21304841029274	0.5022987243542191	0.03369586771789005	0.33039753378799946	0.050279759150642124	0.010593600814307628	0.03754284299660964	1.54008016476884	4.257768569491678E-4	0.5412525232020643	3.773097867568748E-4	5.327522528014474E-8	0.5592567694850665	-816.2483688674168	333.24990601088024	341.3336536464896	54.25211029571317	74.72517968825375	256.1105649714867	51.69947946126485	62	21	8	20	5	17
164425000	-54628.98812959373	-53620.229678869924	-1008.7584507238076	-53620.229678869924	109.50049291694383	0.5022987243542191	0.036746171648471784	0.33039753378799946	0.050279759150642124	0.010593600814307628	0.031735253000288684	1.54008016476884	4.507888218194162E-4	0.5355957551184919	3.968829715685403E-4	6.573619459847852E-8	0.6050405767692031	-815.5599754636173	223.8728783136911	421.1180803662386	53.18026508701436	118.42642184735263	156.94557913725487	57.822452664326256	66	14	4	25	12	12
164430000	-54628.76164470808	-53618.04863801078	-1010.7130066972975	-53618.04863801078	90.92999225739722	0.5040095430781086	0.036746171648471784	0.33039753378799946	0.04230920325107773	0.010593600814307628	0.031735253000288684	1.54008016476884	4.5714730141156615E-4	0.5397041061151481	4.1488471005488703E-4	6.745125426389457E-8	0.5857047834392008	-811.1225731500523	272.7157475834747	305.4361497123644	136.35821726864614	45.36771835769048	119.48323794502102	38.316842809936965	68	15	15	10	9	16
164435000	-54587.971387470556	-53615.72738665572	-972.2440008148342	-53615.72738665572	98.5139598180441	0.5040095430781086	0.03087112278182246	0.35234334902285286	0.04719615922008151	0.010593600814307628	0.031789503173521666	1.54008016476884	4.665716769733396E-4	0.4815937015903913	4.144037911362173E-4	5.287500897218978E-8	0.5240373919785924	-807.4390984338984	184.4545035518648	360.71733618090167	328.8608932116276	97.22311684698552	163.0221379052489	42.16646782570763	43	31	4	34	3	18
164440000	-54585.236067498554	-53603.72330593472	-981.5127615638356	-53603.72330593472	96.10363172337904	0.5247517265229676	0.03515092283001141	0.3460216652585539	0.04719615922008151	0.010593600814307628	0.031789503173521666	1.438110178110994	4.5574717496640687E-4	0.5445900871411782	4.0727816233601845E-4	5.267357289944155E-8	0.54099727793722	-805.4263494527258	228.7920363812373	312.8399967551936	400.14826319637194	83.78970971934854	167.4862527438967	24.612931462474933	37	19	25	21	13	18
164445000	-54576.359301223114	-53590.18863020125	-986.170671021861	-53590.18863020125	98.02489541300261	0.5386877436950952	0.032920833899064195	0.3199829663487736	0.04719615922008151	0.010593600814307628	0.028085666786793435	1.6709531115562697	4.5120370493712984E-4	0.5067469853137966	4.098007929053268E-4	4.249704213484599E-8	0.4795634157913506	-809.5264521381632	155.09811668745598	330.2788750764807	248.03426754154316	101.42786897842755	62.44718211256093	32.88036279841238	44	12	25	34	11	7
164450000	-54594.49618952129	-53590.06425972976	-1004.4319297915316	-53590.06425972976	105.92791746889624	0.5386877436950952	0.031464301599134305	0.33980297632786716	0.04719615922008151	0.010593600814307628	0.03149399317231355	1.6709531115562697	4.4957545901582455E-4	0.5430574198794234	3.981589041768411E-4	4.9406591815736614E-8	0.5191522292164085	-813.973944423342	256.12912695982806	215.03409597084925	252.53622231683283	128.21167964455802	129.63882530202616	45.53910127904461	17	23	46	15	16	16
164455000	-54602.23886181414	-53598.36100841669	-1003.8778533974543	-53598.36100841669	97.80842257568234	0.5386877436950952	0.031464301599134305	0.33980297632786716	0.04888572843366825	0.012726564944288638	0.03149399317231355	1.7188097594860003	4.613075605625019E-4	0.5551044773324402	3.979433463924282E-4	5.0998980322919624E-8	0.5332423072429296	-815.928400605215	253.41607829031054	215.90618804471396	399.5274604107139	55.84679090075356	107.82277536395567	26.402357541924385	20	33	34	3	29	14
164460000	-54627.95767702245	-53598.18723802425	-1029.770438998205	-53598.18723802425	107.73926293610933	0.5350918908502311	0.031464301599134305	0.31733334623943993	0.04888572843366825	0.009658287876640474	0.031173231878450666	1.7188097594860003	4.6387444002255536E-4	0.5959675097668806	4.110539281775936E-4	7.012468597246946E-8	0.5813131703536248	-811.9130536874982	141.95659525975435	170.95046576770187	191.0941257452809	311.4553306593383	123.94422750248457	48.92672529852596	2	60	4	21	31	15
164465000	-54599.42605336956	-53590.01565638651	-1009.4103969830556	-53590.01565638651	96.2241455969975	0.5303902413221648	0.031464301599134305	0.31927190209186673	0.03999175483607011	0.009843982728302817	0.031173231878450666	1.7188097594860003	4.4297824624868855E-4	0.5340932725762284	4.063919725211704E-4	5.47979230325111E-8	0.5541559847727453	-813.9545446126634	252.1103100854741	249.6503567167623	150.91035569245744	399.0181475678356	166.7186763426214	57.27956979712803	3	36	24	14	36	20
164470000	-54624.40668830182	-53596.17644611058	-1028.2302421912393	-53596.17644611058	92.77193213760327	0.5194819073099781	0.031464301599134305	0.3189867998872247	0.03999175483607011	0.013317028730598186	0.033699026684204825	1.474176067063762	4.3448304453097694E-4	0.561246322849588	4.040221441042098E-4	6.318103295709642E-8	0.5804747752027297	-811.588748089218	234.20275000396433	569.2200402718357	378.4604383727057	228.440393828442	171.86482512342423	27.525212603029654	61	1	16	4	33	18
164475000	-54633.51883157254	-53596.903858923644	-1036.6149726488973	-53596.903858923644	108.50962680395881	0.5367661261781179	0.031464301599134305	0.3189867998872247	0.0416302991318595	0.013317028730598186	0.03151392892104839	1.622642156645848	4.219386058921518E-4	0.6170274358943368	3.835551826709123E-4	8.858190512788986E-8	0.6970224121569524	-800.628262277091	164.8121432472156	250.6966347217717	516.4133967866469	112.94321255327444	307.729299419013	21.606225698288995	40	28	7	32	7	19
164480000	-54621.874869235755	-53595.35400853732	-1026.520860698439	-53595.35400853732	101.01505037072678	0.5252306376478364	0.03248838171583507	0.3189867998872247	0.0416302991318595	0.013317028730598186	0.03151392892104839	1.6275323815912122	4.388825990147051E-4	0.5882031831220841	4.065426332500311E-4	7.26913688035805E-8	0.6263563553969921	-805.8092750363159	192.041074612132	335.81400043615815	420.84753133983054	104.715678936574	146.31915411809118	32.39687077823664	45	24	11	25	11	17
164485000	-54648.738792289936	-53607.33679011028	-1041.4020021796555	-53607.33679011028	104.7085687150731	0.5252306376478364	0.032992243092877946	0.3189867998872247	0.04730042067389818	0.013317028730598186	0.026434162819181848	1.5200705622013402	4.271226147501756E-4	0.5871898153747259	3.933080223209117E-4	6.038165152360089E-8	0.5735536960809344	-814.2333635220689	254.68888676253493	186.1174560526734	212.65227588930466	138.52914398021093	242.72477498799176	29.104098706935247	19	51	13	11	22	17
164490000	-54644.148930033305	-53636.735052668315	-1007.4138773649868	-53636.735052668315	109.12027482653542	0.5252306376478364	0.032992243092877946	0.3189867998872247	0.04730042067389818	0.013317028730598186	0.03410393676848617	1.6662571080425586	4.199233827117955E-4	0.4879935845453915	3.995984732630494E-4	4.825723917730861E-8	0.5254883591543295	-812.0606536168879	206.55322093774777	267.08757162869	164.15964710487657	24.26474412938455	34.318365361477824	30.388095734283436	37	52	28	1	10	5
164495000	-54643.523829646576	-53633.14697714195	-1010.3768525046219	-53633.14697714195	102.0440445176051	0.5252306376478364	0.032992243092877946	0.3189867998872247	0.04730042067389818	0.013310000019272506	0.03410393676848617	1.447401007441552	4.196558041741215E-4	0.5426849011412004	3.9547129784090943E-4	5.104402172149219E-8	0.548935006342197	-816.4368637267612	291.2394017951479	218.34398490733992	121.70634219613937	33.176255387177044	15.144621540725833	47.74792311432971	78	3	35	5	3	9
164500000	-54638.046219503536	-53620.20141425804	-1017.8448052454954	-53620.20141425804	96.91425128378599	0.4987435237612734	0.0279272244138211	0.32095829381985624	0.04730042067389818	0.015052285519765457	0.03495065566873511	1.4003261691810132	4.2536355689542593E-4	0.5089605822902329	4.0555483674860614E-4	5.4476052113133526E-8	0.5554589386483756	-816.772176303184	248.95664178072462	162.6067477482185	116.55246311502103	51.4542973386371	95.91357813491273	19.459993266391606	77	8	32	4	5	7
164505000	-54615.39639329109	-53603.85564821137	-1011.540745079722	-53603.85564821137	123.80334702889664	0.5042568546994721	0.0279272244138211	0.3340310509477697	0.04730042067389818	0.015052285519765457	0.03044089060893417	1.4003261691810132	4.1784839163676394E-4	0.5572611497754881	3.757166168720658E-4	4.668595392754844E-8	0.5474984856679316	-820.6309498526407	266.09201003186115	132.456676539447	131.10726310419489	43.14947257093274	37.88222410312785	56.74765286177113	76	24	21	4	6	2
164510000	-54616.35698590566	-53587.68972124181	-1028.6672646638485	-53587.68972124181	123.04650078900109	0.5042568546994721	0.03343367054593661	0.33053935497612363	0.04730042067389818	0.014142043870748857	0.03044089060893417	1.4003261691810132	4.136287299918439E-4	0.6140106814400051	3.7431961841735944E-4	5.1322623902689905E-8	0.57219650618767	-819.5139314611818	246.55619960261754	144.6171027500582	170.9991312354109	289.5385223389927	64.63319442229164	28.676686875563924	81	28	3	3	3	15
164515000	-54618.30697284707	-53605.35425358956	-1012.9527192575116	-53605.35425358956	119.97742584485438	0.5109566940532364	0.03327733842524999	0.3177992102288491	0.04730042067389818	0.012085730948774787	0.037765089218607675	1.4003261691810132	4.159803453436906E-4	0.5174104371954609	3.8111157951954255E-4	4.575464470668053E-8	0.5314088090249773	-822.1971479160975	270.2625790036896	180.76521146924978	83.84355201681088	261.7978540254132	46.72584286148359	46.79282891208631	80	16	8	13	8	8
164520000	-54672.952938044444	-53617.161927264344	-1055.791010780098	-53617.161927264344	112.03431979924564	0.5089492670510162	0.03253093270729143	0.3177992102288491	0.04730042067389818	0.013450199437945651	0.037765089218607675	1.3289108129723133	4.377236910531772E-4	0.5912671024149663	4.050867735454975E-4	6.70785424346611E-8	0.5682398516890935	-818.5724528423252	242.59087482392877	254.2008596602199	168.63228576524423	184.7671938667615	394.5224162296791	31.438146001743224	31	50	24	8	2	18
164525000	-54637.341569390264	-53602.015108941305	-1035.3264604489568	-53602.015108941305	109.05177886744531	0.5089492670510162	0.03253093270729143	0.33451009530447545	0.04730042067389818	0.013450199437945651	0.03788292594976189	1.3606540692549907	4.2222516434613943E-4	0.6131153552020875	3.931771621198065E-4	5.447115702160735E-8	0.5700581231224149	-825.1795501471589	317.805447533333	141.52899166080707	266.8402296220552	200.8552142923758	124.86068895240743	56.63567152617047	25	10	45	4	36	13
164530000	-54645.15739996297	-53603.1982345679	-1041.9591653950697	-53603.1982345679	104.29485004921091	0.5039166174622901	0.03492784173992625	0.3261000081964234	0.04256012919556948	0.013450199437945651	0.03788292594976189	1.3606540692549907	4.057526203942418E-4	0.5427437360160696	3.817290743229809E-4	4.941653350680601E-8	0.5662729809071523	-827.4003536870715	240.07294648294643	95.01107188603326	230.20030974576184	91.40059912453516	206.35099944946592	36.82216306708551	49	3	31	27	7	16
164535000	-54687.65166423761	-53613.54576379976	-1074.1059004378471	-53613.54576379976	103.81970824853539	0.5039166174622901	0.032241515392952495	0.3458974615471134	0.04562328313577163	0.013450199437945651	0.03788292594976189	1.1881035148196246	4.0713762222709685E-4	0.6440745002667874	3.853270203350013E-4	7.049501538425509E-8	0.635073850917105	-827.4632884727814	204.8339810818445	276.38863277356944	127.78968245006433	55.23575031396384	154.16701785373942	39.5416785975628	69	18	14	6	11	15
164540000	-54652.42634523694	-53592.309567350545	-1060.1167778863946	-53592.309567350545	115.00043033200832	0.49169624577246096	0.03195438874943535	0.3458974615471134	0.04562328313577163	0.013450199437945651	0.03190538682880128	1.1881035148196246	3.9444131116162927E-4	0.6062541954987869	3.751490632756072E-4	6.624805015677988E-8	0.6545649681010022	-820.725034076375	226.31617808974383	331.49559969214744	91.8736153131099	200.2301116186094	52.99796954225687	37.31947369986506	43	35	30	7	8	10
164545000	-54648.30250427015	-53601.89007205496	-1046.4124322151918	-53601.89007205496	112.98634662456021	0.49071215291335346	0.02967151556659817	0.3458974615471134	0.050846782661471815	0.012894010336101066	0.03099533318713103	1.1881035148196246	4.0661336394821364E-4	0.604130622347971	3.753348596082682E-4	5.865779806527834E-8	0.5986213588892482	-826.2417054824357	284.42513142551104	294.93774608313873	159.60834547467033	100.06574315105966	219.85051729059117	57.33974093497374	40	35	22	12	5	19
164550000	-54621.708418819675	-53605.8518129687	-1015.8566058509748	-53605.8518129687	107.71307773629385	0.47693288754321894	0.02967151556659817	0.3425023083502908	0.050846782661471815	0.012894010336101066	0.03543950877817454	1.0507700493888839	4.098651880416616E-4	0.48510547634803686	3.867977220411945E-4	5.0955243779801127E-8	0.5502456222441526	-817.9110891320494	221.9335221299702	208.80277887495276	369.9737997189509	161.175055932169	24.49392729179702	34.740207601704384	45	21	17	34	11	5
164555000	-54598.72503343031	-53591.46956428241	-1007.2554691479004	-53591.46956428241	98.6862763730455	0.47693288754321894	0.029669049773696946	0.33947357463142225	0.04950618252932757	0.012894010336101066	0.03543950877817454	1.1192034664561283	4.1472906878741047E-4	0.508642631896535	3.8910722275216597E-4	4.5927661051260065E-8	0.5233815329824181	-819.2016904033311	255.71222000166242	216.134570119991	248.93795272034993	109.15798668880217	143.97763559061167	31.26998307630275	75	1	8	26	6	17
164560000	-54594.389201039805	-53599.89753559271	-994.4916654470917	-53599.89753559271	93.68668413105043	0.47693288754321894	0.029669049773696946	0.33947357463142225	0.049416356736783885	0.012894010336101066	0.03543950877817454	1.1192034664561283	4.2406790615838805E-4	0.5078109436960043	3.9530883659769886E-4	5.460586524676669E-8	0.5693148531122172	-815.0933476324386	207.25179369148475	224.71004506727414	404.72713530160763	111.37467895419728	39.63060402485928	28.81971641576719	39	29	14	36	12	3
164565000	-54638.74437064392	-53609.6915573935	-1029.0528132504255	-53609.6915573935	88.13422406698571	0.4713137759297742	0.030337937514410263	0.33947357463142225	0.047485575630638	0.013439613019567191	0.03543950877817454	1.1192034664561283	4.1669703263639223E-4	0.6014095751636228	4.086767889983356E-4	6.562947930165612E-8	0.6177379206774417	-813.1627779970108	207.9565804862677	264.70202425146925	277.88572564400533	130.34190804564275	64.96226528118848	25.69984603261962	17	39	29	31	10	7
164570000	-54629.420156328	-53596.368153175354	-1033.0520031526446	-53596.368153175354	107.74733661380664	0.4713137759297742	0.030337937514410263	0.3269141659196196	0.044450486043429376	0.013439613019567191	0.0357748506134611	1.1415232705734688	4.232617815421142E-4	0.566748897399	3.9595428039492815E-4	5.626680955100093E-8	0.5542496239467625	-816.4515409551021	229.05952847192816	129.81147007705968	241.62530809813455	159.7516547766838	133.41817480673788	60.66300786099168	50	2	38	25	2	16
164575000	-54638.589535440944	-53621.68171761725	-1016.9078178236969	-53621.68171761725	99.75950800889977	0.5145375838187042	0.030736413969025832	0.33746757739778177	0.0491311120668332	0.013439613019567191	0.03206284114752125	1.4627501301016828	4.4078675784664067E-4	0.5340208638120065	4.0736992708741143E-4	5.391790773335375E-8	0.5397129495222283	-807.2840907852628	288.8043054870382	99.10978830829924	80.24080248615971	337.6401822153797	119.38113524129653	45.68436086347682	41	7	9	24	34	18
164580000	-54636.74466249521	-53596.90551812424	-1039.8391443709772	-53596.90551812424	120.53166075910744	0.5145375838187042	0.030736413969025832	0.33746757739778177	0.0491311120668332	0.013439613019567191	0.03246733390280352	1.4627501301016828	4.4372208560527733E-4	0.5745506022282245	3.9956331071164E-4	8.151906970270992E-8	0.6415612021032533	-804.6063422444928	196.881616362505	58.9446641499002	111.66535545051124	289.0569072050055	141.50993771550353	26.195984768406248	46	8	4	32	25	18
164585000	-54644.40423771	-53611.66587704136	-1032.7383606686308	-53611.66587704136	113.8677410566862	0.5145375838187042	0.030736413969025832	0.33746757739778177	0.0491311120668332	0.012114310326416414	0.03086970880418985	1.2992881545000943	4.270464643541948E-4	0.6529584178599742	3.8594519274116033E-4	8.381783564213981E-8	0.6775681683331755	-802.2696201380389	213.03509461451281	70.54003483410006	70.6669552836008	247.66121627713466	171.02140047686132	27.099562570729564	40	6	10	33	27	17
164590000	-54638.08215972228	-53605.423480322315	-1032.6586793999652	-53605.423480322315	106.32294577171703	0.5145375838187042	0.038183715469715364	0.3526231524924894	0.045703290867060445	0.011963680961202396	0.03940316259786948	1.2992881545000943	4.2104433070996845E-4	0.5283107723740813	3.903071429686627E-4	5.827795968920884E-8	0.5678982018110189	-801.7413845059191	300.17910071093513	361.5785134322716	56.18693907570147	296.3616926170083	120.28142060900154	64.30083837486494	35	3	16	25	35	19
164595000	-54634.54175372279	-53594.83029333561	-1039.7114603871798	-53594.83029333561	95.53759538928365	0.5145375838187042	0.038183715469715364	0.3526231524924894	0.051592863935803555	0.011963680961202396	0.030025301259197154	1.403881307655918	4.220813618168944E-4	0.5586989218751218	3.985989588388409E-4	6.679702283410046E-8	0.5921858566838901	-806.4780589520151	274.1561276957049	272.46476624364465	146.57907030029656	330.84359851886626	135.57762327672165	35.45877480275945	29	10	23	18	36	17
164600000	-54650.98297839606	-53616.206993064756	-1034.7759853313007	-53616.206993064756	86.68927842439882	0.5145375838187042	0.038183715469715364	0.33255906584867817	0.051592863935803555	0.013124774452168886	0.03172786208891967	1.4741226929416844	4.3312854468763383E-4	0.5138856783210136	4.210744196189768E-4	5.940474079268453E-8	0.5234619723011966	-803.7866819481047	200.01133558516796	199.61347388536873	133.8358354436613	222.37187281144668	161.5619367690818	26.02599511639404	17	22	18	25	35	16
164605000	-54614.61311106816	-53591.77904896121	-1022.8340621069482	-53591.77904896121	95.6365638776642	0.5145375838187042	0.03388293798488123	0.33255906584867817	0.051592863935803555	0.015238109197838776	0.03458525019569247	1.4741226929416844	4.4317660703984687E-4	0.5545284904130356	4.134897957419538E-4	5.3394551280638965E-8	0.5298641224561941	-812.14467906328	444.04695494877797	262.8743981293881	216.26223890101446	366.12240373568955	171.26094810433216	32.208066977364574	6	34	25	11	40	17
164610000	-54625.590098755325	-53589.95901656385	-1035.6310821914738	-53589.95901656385	85.18016681823782	0.5145375838187042	0.029632592141924777	0.3473764936537553	0.04288149990236256	0.015238109197838776	0.034095371708730365	1.3827959332752537	4.309619491139567E-4	0.5929365907011186	4.162484564216045E-4	6.35339779451065E-8	0.5843038761729394	-813.8115802835854	246.63570565183926	258.0796115205713	345.46319378266503	218.12837663882578	230.62110656701276	44.55876425645099	12	17	11	47	27	19
164615000	-54618.87273312286	-53593.75587494182	-1025.1168581810414	-53593.75587494182	83.22735844295168	0.5145375838187042	0.029632592141924777	0.3473764936537553	0.04288149990236256	0.015238109197838776	0.034095371708730365	1.3827959332752537	4.2470553135867526E-4	0.5407733159098439	4.058058083033869E-4	5.5950559695956876E-8	0.5689849775250131	-818.7017671676911	485.47207488004295	203.6244452214818	108.329763972068	55.75083980450629	153.68763022478169	52.83711217472017	12	71	3	4	27	16
164620000	-54615.23390135654	-53582.90784259786	-1032.3260587586815	-53582.90784259786	99.77928986759544	0.5141899503757604	0.031066422282186448	0.3473764936537553	0.04288149990236256	0.008427939082913916	0.0383867046028652	1.3827959332752537	4.281821072724655E-4	0.5923359580153265	4.065787430027233E-4	5.334786354891039E-8	0.5457833472657913	-819.5830356474669	488.6001369176823	220.57283505360434	210.83560610847888	316.1632701087965	100.92571927416056	39.4194964152184	5	57	31	23	2	15
164625000	-54598.426930029054	-53579.721507559414	-1018.7054224696375	-53579.721507559414	99.10757118543005	0.5141899503757604	0.031066422282186448	0.3493166386524	0.045936972973719195	0.008427939082913916	0.03449590570600725	1.4187309650656295	4.408982622081915E-4	0.5846233225334057	4.18933500055275E-4	5.138908607373029E-8	0.5207230275323768	-811.330157538164	182.79489483786062	230.035200466097	217.60726248417075	350.6824517001266	146.64188289827172	45.77930465232962	20	35	16	14	31	17
164630000	-54638.31389753588	-53599.76557359715	-1038.5483239387347	-53599.76557359715	116.86400056912878	0.5141899503757604	0.02839142109814769	0.35275019727315804	0.045936972973719195	0.015231499451342475	0.035563701741883086	1.2977965968152347	4.3772201506980156E-4	0.6056571687781049	4.0271749510813556E-4	7.203719829913981E-8	0.6130148265244146	-813.7756100533694	185.22163532453075	239.9912841884629	492.0251194357998	101.34649616993387	116.59981097637689	31.769805894434693	2	75	3	13	26	14
164635000	-54641.4800625551	-53605.06690157502	-1036.413160980086	-53605.06690157502	90.9796138615947	0.5141899503757604	0.02839142109814769	0.3529964734688202	0.045936972973719195	0.01162227881484729	0.035563701741883086	1.418648103511048	4.4236107169742784E-4	0.6075564795320666	4.196369472143278E-4	9.660114847420208E-8	0.70823016695499	-806.540568522827	281.1479003795664	445.44644172899933	261.0086612005094	230.67105803481007	134.31068854303524	27.808007610226802	3	3	15	62	35	15
164640000	-54617.14367894476	-53584.53327130549	-1032.6104076392764	-53584.53327130549	88.17465390680563	0.5169152636202492	0.035294816093953046	0.3529964734688202	0.045936972973719195	0.00947396532842305	0.035563701741883086	1.418648103511048	4.180697448740141E-4	0.5769652063164414	4.101681213243881E-4	5.253492292979821E-8	0.5511511580326632	-815.5854625584727	150.59218676288413	271.6457073706625	191.12876833025214	204.48119724443126	223.7626906436674	42.540687108818055	4	13	15	41	45	15
164645000	-54613.52450134692	-53593.710782020666	-1019.8137193262487	-53593.710782020666	93.38909880836346	0.5081571734510365	0.031214240557014584	0.31480127204178576	0.045936972973719195	0.012612814003863965	0.03164289421434352	1.391226026908242	4.3266161672993566E-4	0.529451458442177	4.2126845296500506E-4	5.916052314219641E-8	0.5512524010581149	-814.7378699377911	247.502832903474	272.07271131887904	127.75040517426338	263.5687952371752	126.21346406048357	42.14610038838324	11	15	8	44	37	18
164650000	-54655.659775183005	-53627.431649952305	-1028.2281252306996	-53627.431649952305	95.59458411920207	0.5081571734510365	0.03091589202616217	0.31480127204178576	0.0460304536609138	0.013341990406780269	0.03164289421434352	1.3499642447101325	4.198046229651526E-4	0.6081724675470402	4.082435740074551E-4	5.0447680373900156E-8	0.5398233193731318	-810.2076010577837	227.01691630189018	248.81411812333346	77.30854799410373	222.68225072112477	138.52392764012197	30.14362107435261	13	3	5	53	44	15
164655000	-54627.7107894049	-53614.584358131586	-1013.1264312733124	-53614.584358131586	100.41012978252292	0.5081571734510365	0.03489694997718799	0.3201897564679672	0.0460304536609138	0.009101349785465266	0.03164289421434352	1.445088113495838	4.216341349477456E-4	0.4842569213108382	4.047968536096321E-4	4.5248306554112835E-8	0.5113566465854494	-816.4771816374131	302.49417314799894	224.71745597963096	396.2711425708002	364.4012991033373	135.24496045437925	57.355698807226595	24	45	6	6	36	16
164660000	-54634.79817714451	-53608.80784087659	-1025.9903362679263	-53608.80784087659	115.49749578412467	0.5081571734510365	0.03489694997718799	0.3201897564679672	0.0460304536609138	0.010271777877978365	0.03650242161118362	1.445088113495838	4.320682782565232E-4	0.5433350281945213	4.0191352314094257E-4	5.5127494598230327E-8	0.5351960034107108	-809.3841613027121	279.0278113484396	193.10012643213466	151.74628078228477	417.2440349513706	164.59688040651415	37.13321302430116	10	25	35	9	36	18
164665000	-54662.58395975792	-53625.34343447223	-1037.2405252856938	-53625.34343447223	92.22153564097866	0.5063417948010722	0.029363461286851387	0.3201897564679672	0.04653127794213271	0.012097471463903305	0.03179269666114076	1.2597788814445867	4.271504886082875E-4	0.5417756615281609	4.0180116082888046E-4	6.147173694588712E-8	0.5801065231079343	-822.9564979285022	369.7523294050839	207.86696523112425	300.3683721427165	300.26877818935844	166.24465341048545	24.279433882872386	12	8	35	43	19	16
164670000	-54656.316868735994	-53606.18001084317	-1050.1368578928264	-53606.18001084317	96.99910572763919	0.5063417948010722	0.029363461286851387	0.3201897564679672	0.04653127794213271	0.009781549395680048	0.030998304012287443	1.3584090640154591	4.1584519445385365E-4	0.5893231297109047	3.9841498099180616E-4	5.881865596844376E-8	0.5690971204430247	-815.0483447907854	273.37026803361033	260.5714260262851	368.1986337208328	148.45209768481493	93.1847301743808	33.756046875918734	18	41	17	37	3	17
164675000	-54643.534129240485	-53602.97132113993	-1040.5628081005545	-53602.97132113993	91.73115707349896	0.5063417948010722	0.029363461286851387	0.349177983946476	0.04653127794213271	0.012436967675519732	0.032326276427936104	1.3393368235695602	4.1862420290675724E-4	0.5950946380530991	4.0030388414347866E-4	6.888992581611506E-8	0.6109957920174253	-807.0763368863578	269.7187933303467	403.6075451480764	105.70928935422681	148.174486292219	21.15677200097784	51.40448034573681	51	28	7	31	14	2
164680000	-54589.4481693543	-53595.711269570784	-993.7368997835146	-53595.711269570784	81.43540978913258	0.5055239670528648	0.030607313063019875	0.349177983946476	0.04653127794213271	0.012436967675519732	0.032326276427936104	1.3393368235695602	4.200627281050582E-4	0.5036627244001756	4.2476235245272203E-4	4.9307778314607494E-8	0.5212755776104483	-799.7526381699618	235.25779229071034	268.02561752383986	87.98822077092424	152.34458161472315	22.183518469038752	22.068758432631952	69	11	15	21	7	10
164685000	-54616.96083139152	-53601.63643777155	-1015.32439361997	-53601.63643777155	92.99771124972628	0.5241974338382782	0.03299439170913241	0.34664937075541263	0.04653127794213271	0.012436967675519732	0.032326276427936104	1.48089241906685	4.201152588938095E-4	0.5230994448403214	4.188976148220196E-4	4.694779728365823E-8	0.49755823674904087	-805.5193653024054	257.08730415299635	209.77409553620348	108.00580277158751	169.14213048773365	108.81214050825493	23.970272026315435	66	17	15	16	6	13
164690000	-54631.609352198626	-53623.64301888023	-1007.9663333183927	-53623.64301888023	97.75147762139112	0.5146693794259848	0.03299439170913241	0.33937478616494005	0.04653127794213271	0.013659486751229879	0.03216675753663693	1.48089241906685	4.1157177102172054E-4	0.49320460618241657	4.232544871635985E-4	3.984736493354231E-8	0.480056663871757	-808.4828377091085	206.78369884532282	289.9140879055196	316.38060712396197	153.51767491116684	166.4164074962889	22.385357605084888	64	8	12	23	12	14
164695000	-54631.4942537742	-53613.50240923872	-1017.991844535483	-53613.50240923872	94.03303854034941	0.5146693794259848	0.03299439170913241	0.33737625251726466	0.04653127794213271	0.013659486751229879	0.03041574554430666	1.48089241906685	4.227392117798177E-4	0.49072824716973723	4.2592073874398763E-4	6.019061639139337E-8	0.5633980975985651	-806.7672429235795	235.47920616770094	244.59224520980445	368.0574079842255	108.85056321204411	110.75937641879328	29.060406409450643	34	33	14	8	28	16
164700000	-54608.63427696432	-53613.39489658792	-995.2393803764046	-53613.39489658792	89.50295187604407	0.5146693794259848	0.03299439170913241	0.33737625251726466	0.04653127794213271	0.009945893142793996	0.04130792965886132	1.443928158860607	4.26821492800087E-4	0.44649459200314046	4.3526434364830023E-4	4.961494185417171E-8	0.49643909296361355	-799.3598322937688	207.2042625640117	205.83172871557906	273.20806667051176	73.91867511099375	274.94137062486527	32.53797819235525	23	45	15	27	4	19
164705000	-54598.758505893195	-53610.44268364953	-988.3158222436629	-53610.44268364953	89.53368996068129	0.5146693794259848	0.0357506001048354	0.33737625251726466	0.04674493812259196	0.009945893142793996	0.03229224599637835	1.4101564806528977	4.17630156638664E-4	0.47258468488259375	4.1460625549047484E-4	5.4195369467035457E-8	0.5568585578546033	-803.1775490989689	266.59785371146035	137.24939794648327	346.6465725720049	56.7863396162832	171.26853501498135	36.299522616275745	23	34	25	28	7	16
164710000	-54611.90721200695	-53611.61075722814	-1000.2964547788064	-53611.61075722814	108.75717536773564	0.5146693794259848	0.03000490774825914	0.3321643480843442	0.04674493812259196	0.012326882565841857	0.031798640239486524	1.3601508086884493	4.1907231302420675E-4	0.47608393223185097	3.9295079008316126E-4	3.952499670550056E-8	0.48045601975393226	-813.5131204649987	258.4972845219748	238.96252240198191	308.4592082104521	164.66266244967838	114.7269237633799	36.23071332875925	9	49	22	28	6	19
164715000	-54628.82696246538	-53622.86846118	-1005.9585012853822	-53622.86846118	97.86904182926527	0.5113708925169334	0.03000490774825914	0.35210342768064024	0.047821077304440664	0.012034491518725194	0.03943812802215883	1.5472154416267152	4.444794108859149E-4	0.5099505221304671	4.1493999144448805E-4	5.9506499334192085E-8	0.5620295913254733	-812.256833440481	175.77746609640292	199.47576142254158	263.7035097000232	110.28806055866342	58.93674141725736	34.547918856981866	13	61	16	27	3	13
164720000	-54604.64515022628	-53604.75867575053	-999.886474475752	-53604.75867575053	92.70175259016897	0.5113708925169334	0.02996620792524272	0.3683841519718376	0.047821077304440664	0.011498744680162078	0.03943812802215883	1.2852202015227396	4.1653027056048875E-4	0.4799964882589005	3.998973882780416E-4	5.429025717545779E-8	0.5559571098267336	-810.2296352895137	250.95414786995119	261.9881010865321	192.6086789906736	107.94252050850324	47.828867031010944	28.295524620334152	16	58	15	27	13	4
164725000	-54615.7009823657	-53605.864490166496	-1009.8364921992054	-53605.864490166496	90.36279345333409	0.5113708925169334	0.03553644381055236	0.3683841519718376	0.047821077304440664	0.011498744680162078	0.032745775384763	1.4315525453788338	4.2485821110177854E-4	0.4763427616364005	3.997053636322314E-4	6.565358596334921E-8	0.5936831882508306	-814.9472353803408	335.674299847482	221.04561938533496	210.15385605973097	141.90696536985425	111.25510318452753	33.05318361519366	7	47	26	33	3	17
164730000	-54621.747271468856	-53607.81380022345	-1013.9334712454106	-53607.81380022345	98.67870750638203	0.5113708925169334	0.03553644381055236	0.3632512428676603	0.047821077304440664	0.012999545914096163	0.03775998989610887	1.4315525453788338	4.2852918076990765E-4	0.5074734219901191	4.0697044223429464E-4	5.1469820736639116E-8	0.5262656489870499	-812.9697594993306	232.05396385857884	211.7743619939617	406.64663763524317	148.43633022660717	95.79020456005674	16.991139166954525	11	58	9	41	9	5
164735000	-54622.81759017414	-53610.411293195364	-1012.4062969787807	-53610.411293195364	104.42878299201543	0.5206695268536164	0.03553644381055236	0.3632512428676603	0.047821077304440664	0.012999545914096163	0.03775998989610887	1.4315525453788338	4.38861726061022E-4	0.516556465551314	3.974707689218269E-4	4.989614785283588E-8	0.5081202768227218	-810.6322299185762	296.13346495331024	248.1412693348161	297.55562857741785	42.986950879802215	172.68502757393026	35.79915454205116	5	72	14	11	20	11
164740000	-54603.442797831194	-53611.39053160178	-992.0522662294155	-53611.39053160178	104.92364825811661	0.5053681677037579	0.03171128568832495	0.33335723534110817	0.04148391993377423	0.010245781012845009	0.03775998989610887	1.5258778813846412	4.608315414890217E-4	0.46851834729512	4.207754883514259E-4	4.6909370501956614E-8	0.46364983812472055	-806.5309854174945	232.45301853222693	213.98504351972505	119.55909276548986	93.0140900630486	128.73937369971216	22.822600823344047	24	69	10	6	8	16
164745000	-54585.83125953892	-53594.71332427157	-991.1179352673491	-53594.71332427157	107.5711556931271	0.5410448929865493	0.03160844485987634	0.3215696304755536	0.04148391993377423	0.010245781012845009	0.03775998989610887	1.5258778813846412	4.3684800992984415E-4	0.509815780157523	3.9921458125868355E-4	5.015366065578677E-8	0.5094830980987806	-800.3663626933984	201.58066996743642	235.98143526089268	43.638253405797535	121.42784041211809	19.967450202778387	35.09401446150255	33	60	16	7	1	16
164750000	-54609.08494536918	-53604.42383585338	-1004.6611095158004	-53604.42383585338	95.86749193194233	0.5410448929865493	0.03189914000321389	0.3105403750205222	0.04148391993377423	0.010245781012845009	0.03775998989610887	1.9866266442600666	4.4373480191801576E-4	0.49638933417355474	4.156276439163408E-4	5.0071029907982915E-8	0.5033339939964733	-805.8202478448958	166.90978775568993	232.21947740521185	98.21158858744067	150.7574651079391	26.40902035495673	37.817480406091214	41	46	20	9	11	6
164755000	-54600.506081788044	-53602.25906168208	-998.2470201059604	-53602.25906168208	88.3605726470494	0.5410448929865493	0.03189914000321389	0.3121419406292793	0.04148391993377423	0.008094898049445817	0.03771263533428615	1.9866266442600666	4.3025934822103344E-4	0.48997303766922295	4.1451503963864253E-4	4.227792845314076E-8	0.48071582635679855	-805.5910093672176	240.0778699126314	283.2150821864771	135.54339788414694	162.05092273163646	24.744496144957832	43.85250284369443	21	60	30	5	10	7
164760000	-54625.568860143205	-53606.78219403132	-1018.7866661118832	-53606.78219403132	98.60723249708265	0.5410448929865493	0.025359361324845887	0.3112872293185924	0.04148391993377423	0.010629764729973854	0.03771263533428615	1.7594630946113907	4.671268072743824E-4	0.5858533686343	4.36039116476216E-4	7.27267387698558E-8	0.5811515443554119	-799.970819262874	239.15400356367377	250.0842078969951	111.63622857037407	207.44019965922746	18.42642392119915	26.79517562064034	61	22	22	12	11	5
164765000	-54626.575854643546	-53614.324232946594	-1012.2516216969527	-53614.324232946594	86.89293178148465	0.5410448929865493	0.02944611668141193	0.34082085772304993	0.04148391993377423	0.010629764729973854	0.03561008565117229	1.7594630946113907	4.664477680428043E-4	0.501009237025934	4.457513782739412E-4	6.36280139375257E-8	0.5331034560058768	-795.2666493409907	171.96819930208565	235.96175795206062	83.64659228889502	224.84719545978962	251.49195238078187	24.587030159791087	80	6	21	7	5	14
164770000	-54615.889077196705	-53591.445841940564	-1024.443235256144	-53591.445841940564	94.47870333734993	0.5410448929865493	0.02944611668141193	0.34082085772304993	0.04148391993377423	0.010629764729973854	0.03506209074446797	1.7594630946113907	4.7858558130133336E-4	0.5732766554200134	4.43086316751694E-4	8.209064783500157E-8	0.5913818280731633	-799.8689931489431	232.29836208746403	127.74840481160459	327.90266843798366	113.44373601609308	287.3277436061432	26.130349261838735	53	14	17	26	7	16
164775000	-54577.05715867981	-53612.32045560413	-964.736703075679	-53612.32045560413	108.58560270879539	0.5410448929865493	0.027073522807002495	0.34082085772304993	0.04148391993377423	0.012202850195732879	0.03506209074446797	1.7594630946113907	4.511208224092206E-4	0.4517731813698929	4.194745755763374E-4	4.2863747270529096E-8	0.4715371756712892	-803.1202920571343	215.51333554697152	194.36366382746564	132.61932516065636	132.40403598742674	68.19195534410679	21.12819765068538	76	9	1	27	5	15
164780000	-54608.926613653195	-53610.6766433992	-998.2499702539905	-53610.6766433992	86.14277343396125	0.5410448929865493	0.034552763584794935	0.34302041538253186	0.04175625814940584	0.009474892685653193	0.03340686500617088	1.7594630946113907	4.782059902013102E-4	0.5280212094135786	4.4428992112761873E-4	7.071501304744965E-8	0.5540066212064388	-800.7649276802559	259.93252002798806	379.00490821158684	204.40492005995404	94.00857576755153	113.64406937851044	33.80699386872957	59	21	5	24	9	15
164785000	-54592.779741074104	-53610.201338429164	-982.5784026449429	-53610.201338429164	93.5915263831995	0.531935727517515	0.03257656501569471	0.34302041538253186	0.05071677279220299	0.009044759366170534	0.03806798958525248	1.7594630946113907	4.757732223523858E-4	0.4797159736104855	4.3731913973586435E-4	5.498909204161355E-8	0.5023051771965392	-797.6477544819655	228.33380424465867	189.35439446099826	175.33023488181422	88.17338610157213	128.84457737224068	28.672023919711748	63	22	8	17	6	17
164790000	-54584.35356391633	-53606.442427973394	-977.911135942937	-53606.442427973394	100.04749962900297	0.531935727517515	0.032059470958602385	0.3405350817337919	0.05071677279220299	0.012290967434151229	0.03806798958525248	1.8553592143545279	4.7782746549769557E-4	0.48135784341473936	4.3617289252025564E-4	4.908040521131327E-8	0.4668657897286603	-794.5020747888726	160.4423667153783	192.35642403112763	437.3990900934468	155.41084669324286	145.978542275313	27.177642479305586	52	14	10	30	10	17
164795000	-54587.53372048564	-53598.30250833576	-989.2312121498804	-53598.30250833576	101.54668647849424	0.531935727517515	0.032059470958602385	0.34262111978040577	0.05071677279220299	0.009777702641208847	0.03806798958525248	1.6919952784864891	4.8531793888942836E-4	0.5298442333141677	4.323042875842092E-4	5.3328347476569794E-8	0.4925038616863309	-795.086770430084	234.07157573200627	238.6048631779436	363.30586217222657	185.23810123839613	130.45891466105928	37.61726640653661	71	4	2	17	20	19
164800000	-54573.59011291344	-53590.245943652815	-983.344169260632	-53590.245943652815	107.86965923025164	0.5368108868527451	0.034173231730772746	0.34262111978040577	0.05071677279220299	0.009777702641208847	0.0303991581779851	1.6846857313706596	4.901001772161552E-4	0.5206916214698596	4.398647551253139E-4	5.3784441572020525E-8	0.49624345042597046	-792.583412443828	176.82063925355317	324.7008553355584	127.11575414272583	91.91937720325535	126.82552388918897	29.246117986333886	79	7	3	19	8	17
164805000	-54597.08606147815	-53601.41208680096	-995.673974677184	-53601.41208680096	120.16718007790811	0.5368108868527451	0.034173231730772746	0.34262111978040577	0.049621600169761915	0.011897951851174962	0.0303991581779851	1.7903119660975653	4.792517448316516E-4	0.49251186548819836	4.159869065414714E-4	6.089574568943958E-8	0.5239500907102119	-799.5793059082774	174.3328604161046	279.6298074497149	193.37898401650102	88.68717994017197	130.33907630365366	32.132957632759336	50	8	29	18	12	16
164810000	-54587.898700504025	-53608.690042739174	-979.2086577648481	-53608.690042739174	103.375699326606	0.5368108868527451	0.034173231730772746	0.34262111978040577	0.049036047469919124	0.011897951851174962	0.0303991581779851	1.920942100148506	4.972690025281785E-4	0.46281596059568636	4.3756153835781297E-4	5.888630516872048E-8	0.49184763139025434	-788.9635426527116	189.3398130740639	254.58456184769727	108.46802423291756	88.2184810853463	257.1627872697124	29.55938250367408	39	40	29	1	7	17
164815000	-54577.80024219327	-53610.391029058985	-967.4092131342808	-53610.391029058985	119.13846766119211	0.5304105458315569	0.034173231730772746	0.33453120932641006	0.0418961070959855	0.0098929913281018	0.036124354321326865	1.5272579790396306	4.832250893338223E-4	0.4587428440236881	4.2253475867606193E-4	5.208692092922872E-8	0.48423803956164296	-794.0138815287198	178.78217060564535	214.122760488677	88.8025787861208	145.0214178897201	82.14495459080696	26.289360549287426	25	58	13	19	11	7
164820000	-54600.3370505217	-53626.38139526315	-973.9556552585483	-53626.38139526315	115.79042316268246	0.5304105458315569	0.034173231730772746	0.33652940069708126	0.04574775748558831	0.0098929913281018	0.036124354321326865	1.6832600338171264	4.881573723667719E-4	0.4486999436482763	4.2652406572064037E-4	7.091516868508985E-8	0.5624072241534738	-796.8418857311931	144.53321345232234	201.65159428554117	135.94074145852278	171.81212545699842	16.17480242746793	38.66143748979796	1	75	21	18	2	16
164825000	-54597.69164480224	-53606.9351219425	-990.7565228597367	-53606.9351219425	112.08491768477528	0.5086435533345303	0.02905230863771731	0.3354842187829879	0.04574775748558831	0.012384311021988113	0.036124354321326865	1.4124447124726907	4.7905613016508265E-4	0.47650318267027014	4.343554871645214E-4	7.982051491799475E-8	0.5897501408057133	-793.9821795245424	73.22877024202388	172.65814572305896	156.21015662525687	136.6455047430618	20.753047409524992	27.362613890250554	4	44	28	41	8	8
164830000	-54602.73102830676	-53611.13326069409	-991.5977676126699	-53611.13326069409	113.4126640796125	0.5031373147634322	0.02905230863771731	0.3135701411250226	0.04562681418752746	0.012384311021988113	0.03073162407215838	1.4604842647132548	4.7989155370054297E-4	0.5323235032050913	4.321471859673221E-4	6.347479092071958E-8	0.5319621781488741	-792.0437945251523	183.51721938513916	102.63720365379346	171.65192137252944	144.64873174100148	201.34580357085972	28.158159230447787	44	15	29	21	8	16
164835000	-54600.90414739767	-53597.55379000927	-1003.3503573884044	-53597.55379000927	95.12077130722803	0.5031373147634322	0.02905230863771731	0.3492052647081618	0.04518248401841484	0.012384311021988113	0.03532659495670783	1.4604842647132548	4.96764048690069E-4	0.5178157144786215	4.584069974367869E-4	7.049445874423567E-8	0.529746140056708	-794.3477726595264	182.17690995772512	283.67625536215394	190.83677600384888	160.1819720121403	197.60886630597295	23.479296434662864	30	1	62	14	9	17
164840000	-54621.136426994264	-53623.14722503919	-997.9892019550723	-53623.14722503919	88.22790090922582	0.5199608448432959	0.02905230863771731	0.3409484473247592	0.04518248401841484	0.01001334793144737	0.028763348152109663	1.4166668800678026	4.664795061687504E-4	0.4867378662471747	4.3668945485833576E-4	6.048713658331642E-8	0.5260398380305474	-797.8065345783701	223.13715740514854	285.0204099431579	229.9862282843398	137.0553556885236	141.82935486715036	28.574988335900006	12	1	53	44	10	13
164845000	-54593.87938125591	-53613.29278185378	-980.5865994021289	-53613.29278185378	93.76156255331816	0.5199608448432959	0.02905230863771731	0.3409484473247592	0.04721547545202579	0.011132411424656133	0.04294022721996864	1.383482495054708	4.867469172918482E-4	0.4806336487873935	4.46774262624167E-4	5.471490488712929E-8	0.4951894655890794	-793.1047516337024	99.16232115436773	175.1048256403774	231.52975429698606	68.71178242620547	104.00159118080677	16.801624578383247	3	19	58	14	25	14
164850000	-54605.96462986344	-53618.151894886214	-987.8127349772286	-53618.151894886214	81.20149165354097	0.5193948720205166	0.02905230863771731	0.3409484473247592	0.04721547545202579	0.011132411424656133	0.03965253580109415	1.326910318531105	4.979998305221077E-4	0.5101323816212541	4.6207090471433386E-4	5.1456658055399944E-8	0.47879799213328755	-797.2989286113437	60.10239641064257	173.21868553240697	333.6863394574792	221.65910561569547	98.53718795452222	17.451751255679884	1	52	26	13	29	12
164855000	-54586.93152043034	-53605.37169249132	-981.5598279390242	-53605.37169249132	87.28172039018497	0.502632064611802	0.03398119743733069	0.3409484473247592	0.04941512957139592	0.010443869791068334	0.03965253580109415	1.4610429395081197	4.8777424307445353E-4	0.48902995761599394	4.5886152746181774E-4	5.3602976076500746E-8	0.47366619032396956	-789.619603545331	166.45159377236683	132.45155463164625	344.0756736373674	168.79106953849458	62.16176587798311	32.104148492299615	13	51	5	45	4	15
164860000	-54596.388256108585	-53596.41517129211	-999.973084816477	-53596.41517129211	81.78122326870765	0.5294913471170294	0.03355335054243454	0.318690395191798	0.04941512957139592	0.011430396764327277	0.03268188898473586	1.538339655419005	5.217299730096977E-4	0.5438959587841281	4.7449425587528196E-4	7.753924501999211E-8	0.5436081627634871	-789.0065909866014	152.93846604531797	138.0512361032737	218.8018742332352	213.11159018027274	142.08080199595275	30.598592916289256	17	23	8	34	37	14
164865000	-54595.95822911036	-53599.96248535613	-995.9957437542228	-53599.96248535613	83.50884421891509	0.5294913471170294	0.031153701544300423	0.318690395191798	0.048641350338860787	0.011430396764327277	0.037637098607453456	1.602924223975022	5.222744018883198E-4	0.6073039585260125	4.751488302165455E-4	7.905994175447946E-8	0.557351528047002	-780.9195015549556	408.34917124092624	137.41227304385635	297.317639772386	104.66876526313816	135.1975645498602	31.71095085980541	1	61	22	19	14	16
164870000	-54596.61383216206	-53594.97683076079	-1001.63700140127	-53594.97683076079	85.48383757836686	0.5294913471170294	0.030984805617996776	0.318690395191798	0.048641350338860787	0.01104983821242555	0.035858541866034856	1.7275324509427301	4.8510087644332517E-4	0.5521665211755579	4.6054572045297053E-4	7.314603734038852E-8	0.5564069350526971	-784.4295285351537	164.72642797861366	207.05528372284883	139.0911583685356	176.3169931980594	42.36125399772351	15.665759441271607	26	55	29	8	2	13
164875000	-54586.40747187924	-53589.63113287197	-996.7763390072693	-53589.63113287197	87.71408417189953	0.5294913471170294	0.031726292843808866	0.32771766168637567	0.048641350338860787	0.009377162324536224	0.035858541866034856	1.7275324509427301	4.878295135732051E-4	0.49188897210643545	4.65649280631169E-4	6.319545631998312E-8	0.5118260778906822	-790.3120643648601	215.1729738995272	179.73016310367484	147.83172471295399	87.50868440812825	22.512293966781467	49.85442586993358	5	80	28	10	9	1
164880000	-54573.44997662646	-53577.18236707007	-996.2676095563952	-53577.18236707007	80.33726852344749	0.5514739937182941	0.031726292843808866	0.32771766168637567	0.048641350338860787	0.011041060803743894	0.03925432301696538	1.787979684402027	4.567124646156707E-4	0.5035409627869929	4.495322843738138E-4	6.144078256649471E-8	0.5295955177856482	-788.4919604447844	247.9966710380193	160.03874312382524	86.44852299236975	189.12329069685353	27.768696901132554	30.848220016892455	12	83	13	9	10	6
164885000	-54608.191496120206	-53602.94054914715	-1005.2509469730564	-53602.94054914715	92.2954660938104	0.5514739937182941	0.029440294529951144	0.3353455633246177	0.04678537483220427	0.012804784771637732	0.03775104418236324	2.032907203002364	4.800414995250315E-4	0.5587581092759886	4.593739957275176E-4	6.642667035537742E-8	0.5200508167017961	-791.169675690475	116.12504351793476	198.3782748771007	227.90056121707602	176.60068331982632	160.1407203085899	21.24055505887747	2	44	30	24	19	14
164890000	-54618.043343598954	-53598.262848915605	-1019.7804946833485	-53598.262848915605	97.12496099521314	0.5514739937182941	0.029440294529951144	0.3353455633246177	0.04678537483220427	0.012804784771637732	0.03401171160298369	2.0247963135007243	4.683298697874705E-4	0.5301810893036681	4.4057291884315355E-4	6.205273483290572E-8	0.5198838616491966	-795.4500315678133	558.1845528130766	205.19358688634048	151.482453183635	232.26554096324747	111.23857414636934	27.059493088710433	1	12	5	65	39	11
164895000	-54617.71743658079	-53600.33833677364	-1017.3790998071505	-53600.33833677364	123.43808541516518	0.5514739937182941	0.031969772537089415	0.32876541316677366	0.04678537483220427	0.012804784771637732	0.03528943123727341	2.0247963135007243	4.7793337220720955E-4	0.5030115649709443	4.241300997801122E-4	7.000589340743568E-8	0.543249800571964	-802.2573533340162	121.96988900917437	165.89924513972284	117.80902573889044	189.89075494932302	119.71186588025012	38.92026551336315	5	32	6	52	26	12
164900000	-54591.90137789311	-53583.25913509362	-1008.6422427994892	-53583.25913509362	101.89028501846386	0.5514739937182941	0.0294797367999443	0.32876541316677366	0.04678537483220427	0.012804784771637732	0.03474788410516	2.0247963135007243	4.805729454066238E-4	0.5784750691588558	4.3545972773949537E-4	5.9193892525712904E-8	0.5108876739752457	-800.2652990589671	109.94699484827088	184.98426252964293	213.3066997352509	743.9940995384212	159.32517424731432	34.056642822624205	9	21	31	5	49	18
164905000	-54571.807364287386	-53587.68275785886	-984.1246064285216	-53587.68275785886	97.41920402509824	0.5442682526614129	0.02661409686726021	0.33370393078330507	0.043578133895502615	0.010617956158481049	0.03474788410516	1.7454107175353326	4.917963661499189E-4	0.5199141903731996	4.2684225658296395E-4	4.87043867141744E-8	0.48199974103740667	-799.7367384327578	154.51789441532503	183.04729129488464	229.3646365658139	134.66287621846328	143.32968361272546	48.62534842268558	15	14	50	1	35	18
164910000	-54604.215890779706	-53608.83504911056	-995.380841669145	-53608.83504911056	107.91284066807023	0.5442682526614129	0.02661409686726021	0.33370393078330507	0.05411192146185182	0.014361691817461395	0.03857427484039123	1.7454107175353326	5.012743255570855E-4	0.5439951468137292	4.222686310350364E-4	6.737978901946917E-8	0.5381317599836583	-792.5010355206551	190.08947879924236	191.33467224905547	168.3162109338669	77.73836291450623	419.62938477055656	52.892635143800526	18	59	9	24	5	18
164915000	-54595.22131407043	-53622.002582967936	-973.2187311024938	-53622.002582967936	102.42628422266978	0.5442682526614129	0.02661409686726021	0.35721670282182305	0.04237549770346975	0.014441260508543226	0.03857427484039123	1.7454107175353326	4.921639626185655E-4	0.4966494561574146	4.2114251285483076E-4	5.41474058233668E-8	0.5039834616007217	-788.8293970594277	51.47638902581313	234.04924033797732	187.3333139609343	78.95453141174293	299.56224401536315	40.65333693929055	2	77	8	21	5	20
164920000	-54594.58172976078	-53602.84755624292	-991.7341735178574	-53602.84755624292	83.79340469806107	0.5442682526614129	0.02661409686726021	0.35721670282182305	0.04237549770346975	0.011784712518777584	0.039806192535174936	1.7454107175353326	5.219020086758495E-4	0.5240166539540557	4.570444916821272E-4	6.587482303896253E-8	0.5079812708799633	-788.620720278304	136.38617554248586	182.87787833965953	83.03118593422928	104.9004567669762	454.9306171306417	40.22790572752342	2	87	5	17	3	19
164925000	-54601.87704337449	-53605.065173288094	-996.8118700863948	-53605.065173288094	95.39005989018084	0.5442682526614129	0.029936184557812065	0.35721670282182305	0.044835343125946	0.013430698283031757	0.03896174683795976	1.7454107175353326	4.983002754936638E-4	0.5523562829516807	4.392257239045145E-4	7.960665879350123E-8	0.5763885549851595	-790.517449792513	44.24834976388752	198.32172859061743	140.33477963641496	177.24089059801736	86.72996745902184	44.70268021465103	2	75	31	6	2	17
164930000	-54586.661159832394	-53620.30189616363	-966.3592636687617	-53620.30189616363	88.11439046073978	0.5442682526614129	0.029936184557812065	0.35721670282182305	0.044835343125946	0.011276412618836443	0.034999504629083536	1.7671701811827711	5.018744341359008E-4	0.46111674078583476	4.4813890163442933E-4	4.606982328156368E-8	0.44926213712807384	-796.7854863242561	153.15658495723594	217.86229572006025	72.07615895709915	98.47661332333796	239.58045308276658	36.20932853049463	9	68	1	21	16	18
164935000	-54605.74455623933	-53626.16311352626	-979.5814427130763	-53626.16311352626	85.37965172875518	0.5005486234054504	0.03271318086866143	0.35721670282182305	0.044835343125946	0.010714002738488587	0.03615372078348062	1.341726181274993	5.392597904992587E-4	0.5369821233496344	4.69090644686361E-4	6.863424221337925E-8	0.5130390189295946	-792.6779624594526	198.18835174470468	213.8374072433818	96.02522909898524	140.72298510539093	34.54716947407384	37.27379512150734	24	65	17	11	9	7
164940000	-54617.28033873368	-53613.671293234394	-1003.6090454992915	-53613.671293234394	90.40911061954706	0.5005486234054504	0.03083157443295266	0.348590917000468	0.0503507889357254	0.011809396032641377	0.030609258084171247	1.341726181274993	5.22761406926107E-4	0.4980317109293865	4.4786195045036416E-4	6.188515011082947E-8	0.4997609773895154	-797.1954861674865	216.15422803837038	199.69727831370108	161.23988795921747	168.4880849749112	43.89130711244657	27.87232076529368	7	73	18	19	11	5
164945000	-54584.51949814655	-53589.793147790166	-994.7263503563772	-53589.793147790166	92.7661747506247	0.4851214351065567	0.02972647267354237	0.3496308011866843	0.04486723175975121	0.01233442757165504	0.04009224095016999	1.1585887038321372	5.08493834510825E-4	0.5721892284899418	4.3753000095685357E-4	6.101318907721206E-8	0.5088487455668246	-793.2971181603517	297.154598531769	205.77243937403034	172.2018917640985	290.52972352232536	126.13661460107622	20.316086723214298	1	85	26	2	6	13
164950000	-54612.537374857464	-53608.87193899272	-1003.6654358647451	-53608.87193899272	81.24708196257889	0.49177002899257966	0.03625318936089119	0.3249708335124802	0.04486723175975121	0.012486527696269397	0.030348768050845968	1.1585887038321372	5.123583871066607E-4	0.5770565204523522	4.432624172863256E-4	8.159385323761554E-8	0.5842769016038394	-794.2994287716193	224.83955686533193	204.3138876790596	296.14189199421037	87.49800473856325	367.425139981131	20.989679768594666	50	16	23	16	14	14
164955000	-54617.278053395836	-53612.17146511525	-1005.1065882805865	-53612.17146511525	81.242838191001	0.49177002899257966	0.03625318936089119	0.3249708335124802	0.04486723175975121	0.012835266802000615	0.03376670136262512	1.1840085115796726	4.900540332572914E-4	0.5640738755176975	4.300787996937879E-4	7.276893188504908E-8	0.5689449117409744	-791.9902900347537	158.49614837140746	138.8230964675273	319.97828846571775	111.41302958157311	179.69906636500482	10.388539194165826	23	30	28	19	19	14
164960000	-54613.229757872454	-53612.36381499227	-1000.8659428801826	-53612.36381499227	86.79771622928236	0.4958111723967467	0.03625318936089119	0.3249708335124802	0.050845487728535435	0.012835266802000615	0.03335651520393442	1.1780759283321933	4.957567267434656E-4	0.5438128774893819	4.350217474304124E-4	7.81256290122694E-8	0.5812306001619348	-787.7710221290297	183.97638160141636	174.67354911360047	235.17595557746654	41.77401713694008	135.4456650408777	15.116311040648524	23	20	37	4	35	14
164965000	-54607.10505250203	-53600.79525061841	-1006.3098018836257	-53600.79525061841	87.77753710063598	0.47710973215009117	0.035426710206977914	0.3249708335124802	0.050845487728535435	0.012835266802000615	0.03335651520393442	1.1780759283321933	4.909106166040123E-4	0.6020918589429597	4.3278849477795974E-4	7.740033541488655E-8	0.5990129830061135	-795.9698941603217	191.30657902588206	112.16901896770658	211.3027947472201	168.60061366822663	141.51203821591133	16.47774780370442	15	8	46	12	38	14
164970000	-54589.68622381414	-53591.19691748816	-998.489306325981	-53591.19691748816	80.77082702695417	0.47710973215009117	0.03216860435360654	0.3260351053916326	0.050845487728535435	0.012835266802000615	0.04187653024932358	1.1780759283321933	5.052935923369366E-4	0.5379305315739314	4.5364285554678124E-4	7.043228449587722E-8	0.5448554116670851	-791.3388898512579	305.1343658963596	240.84311590049404	175.13296261479775	282.3868858287964	121.69355440959933	24.31031092412311	7	12	26	31	43	14
164975000	-54612.33497595348	-53597.68186709921	-1014.6531088542756	-53597.68186709921	87.88413501126304	0.47710973215009117	0.03216860435360654	0.33887444145682605	0.050845487728535435	0.010297796799356732	0.03638333308435249	1.1780759283321933	5.186149958982062E-4	0.6870518294765225	4.5910469106011424E-4	8.156215823402933E-8	0.5883724484158239	-792.9444777751653	136.94267034642618	269.936436326915	242.7033468384061	203.5804902885493	155.11180535851076	21.070354109961144	3	3	25	42	48	12
164980000	-54647.09491972006	-53603.98676098955	-1043.1081587305064	-53603.98676098955	77.72152789702685	0.47547115177249993	0.03216860435360654	0.33887444145682605	0.04737247287143588	0.012426404710071894	0.03638333308435249	1.1780759283321933	5.345666917317199E-4	0.6488152137436557	4.8505266124065373E-4	1.1893293410022142E-7	0.6286287545363685	-792.1726865075123	142.9905369208366	90.47205796963624	184.01220005009222	216.57954261942993	176.06336958468242	24.613730665164738	24	1	14	13	67	14
164985000	-54633.501130805445	-53619.74809479551	-1013.7530360099312	-53619.74809479551	83.18449119009925	0.47547115177249993	0.03216860435360654	0.33887444145682605	0.0475118862549952	0.009932982093721596	0.03638333308435249	1.1908387405714598	5.26722385827367E-4	0.5850925837916486	4.691285591970968E-4	1.0331348650921237E-7	0.6053173745728275	-786.8196253543798	101.46203360559959	153.86218751869353	144.3822968955589	318.8440896433071	118.59842995942685	34.96216015481072	20	39	6	12	43	13
164990000	-54610.10286643814	-53617.99618753317	-992.1066789049679	-53617.99618753317	78.09913344911018	0.48358270742090564	0.03216860435360654	0.3337336665565953	0.04417011267971733	0.011659744696713837	0.03314853098807977	1.1908387405714598	5.359657128718214E-4	0.616242229513066	4.674189353473329E-4	9.066674581573897E-8	0.5939942550978209	-779.3191612360481	152.46556924031162	87.91874380848505	146.56157392225677	205.90813399068008	126.99971068481612	15.663369540018921	10	5	24	52	28	14
164995000	-54603.322534806844	-53614.949136006944	-988.3733987998999	-53614.949136006944	73.83152510305683	0.49181848605080297	0.027540333835452135	0.3337336665565953	0.04417011267971733	0.013966028161654667	0.028467769992009187	1.1908387405714598	5.700020887333974E-4	0.6253172137959023	4.861593201854573E-4	1.295737122331418E-7	0.653227436793555	-779.9869881434967	211.41628817270566	155.37152491064498	241.1407330957069	164.3780555258876	31.198701723175084	19.33188839711455	9	46	5	54	7	12
165000000	-54586.11227893565	-53596.468964080166	-989.6433148554853	-53596.468964080166	80.64584877304894	0.49181848605080297	0.029306889220986752	0.3184426859135245	0.04417011267971733	0.00827758614888978	0.04190083723059244	1.1908387405714598	5.551970246742713E-4	0.5599432717255753	4.6923542084542045E-4	1.1289931138540045E-7	0.6449824738605245	-786.8798182943186	195.04767255663938	368.3156725181175	158.6603148049745	127.85575433033539	19.063992528488445	20.104905864570483	66	13	37	4	8	5
165005000	-54582.476703954686	-53597.60634035157	-984.8703636031133	-53597.60634035157	71.08743656775403	0.49181848605080297	0.03279799888237422	0.3405092432364129	0.04417011267971733	0.012407543948948227	0.04190083723059244	1.1908387405714598	5.389222246286574E-4	0.5935002768218145	4.6645380952609067E-4	1.0142907619343674E-7	0.6288310407410204	-781.4346539608742	161.32851692178488	167.82513670035945	177.37168035043447	89.30516604348202	44.86872973813614	13.119368608029989	33	36	43	3	6	12
165010000	-54596.497650089215	-53598.141074088795	-998.3565760004236	-53598.141074088795	68.5205583615113	0.49181848605080297	0.03279799888237422	0.3405092432364129	0.04417011267971733	0.01110553231513658	0.03822634479433251	1.2128615003526169	5.486412708651012E-4	0.5858361846196977	4.6832788603188327E-4	1.113556139157416E-7	0.6514480297414459	-785.609329806729	140.01112328840037	186.76705331038428	137.29648792698134	62.45699552709624	12.305183288999265	16.311650041229875	38	49	34	1	4	7
165015000	-54564.11878905955	-53588.32154625851	-975.7972428010364	-53588.32154625851	67.05047871625509	0.49181848605080297	0.03279799888237422	0.3405092432364129	0.051979136594008046	0.010126138513969669	0.03629242219975574	1.2128615003526169	5.584632705011523E-4	0.610468538453582	4.744963272943501E-4	8.051714118578573E-8	0.5741789304269781	-777.026957394241	139.29935941529175	205.2177557226922	151.85982123157814	379.72729638724127	81.23844709665485	8.518151144360292	35	44	27	6	8	13
165020000	-54592.519936480065	-53596.37372339067	-996.1462130893949	-53596.37372339067	68.80101084004093	0.49181848605080297	0.03279799888237422	0.3405092432364129	0.051979136594008046	0.010126138513969669	0.03781967129834942	1.3157422438910251	5.600044977273365E-4	0.6077007807362564	4.865467465275168E-4	1.0269213368393975E-7	0.6073751223786462	-779.000547754674	111.54873632986906	247.88528333406364	437.813299316849	139.02168336436253	107.44546089030707	15.970933787721304	45	26	9	37	3	13
165025000	-54621.51315307706	-53615.692852539956	-1005.8203005371016	-53615.692852539956	80.22707702633528	0.49181848605080297	0.03279799888237422	0.3405092432364129	0.04472428972818	0.010830724938873371	0.03781967129834942	1.3157422438910251	5.761958125223349E-4	0.6092215222818814	4.944884469557279E-4	1.0038176988130963E-7	0.5784798385698687	-781.5198754174446	115.66112577011378	131.8846018902667	165.44265527085577	137.84319137464846	87.92642844987715	19.9541646152051	20	12	55	25	8	13
165030000	-54612.529732584124	-53614.90162301641	-997.6281095677083	-53614.90162301641	71.40189088276807	0.49181848605080297	0.03310326338963924	0.32623810582032514	0.04472428972818	0.014695162320370197	0.03781967129834942	1.2917072279503845	5.826341832154225E-4	0.5904728534625483	4.912566115369835E-4	9.282834926585222E-8	0.5627052460802024	-781.8452650821249	123.91728403740186	172.16847652845775	183.3551178448172	136.74263448587013	37.68109384883733	19.706538144105018	31	6	29	54	1	12
165035000	-54591.498774108564	-53607.01089029056	-984.4878838180002	-53607.01089029056	60.47175005764713	0.49181848605080297	0.026550279019862538	0.32623810582032514	0.04472428972818	0.011829849907025113	0.0363767769913841	1.4211471135147693	5.701459576169487E-4	0.6008022767944139	4.897021610221473E-4	1.0420398820383437E-7	0.5982635438469194	-766.7864189899532	145.01174452336605	57.92238067147102	216.84435601507803	134.39442130391714	169.4752411284257	12.67823544024048	8	13	55	33	11	13
165040000	-54583.031075099956	-53592.91774496224	-990.1133301377193	-53592.91774496224	70.12535989080612	0.49181848605080297	0.034281545360389715	0.32623810582032514	0.04472428972818	0.011829849907025113	0.0363767769913841	1.2135893782827256	5.591902337781536E-4	0.667084792159196	4.8262923361997584E-4	9.682478014656271E-8	0.60876945297382	-775.6767842150623	111.340770265871	122.18075742631812	186.82348140979803	75.29888259118978	118.91136158179829	15.212992054043738	4	13	70	1	32	13
165045000	-54592.589816790256	-53598.482438122315	-994.1073786679377	-53598.482438122315	79.58000638704824	0.49181848605080297	0.034281545360389715	0.3249174957596471	0.046338220807121674	0.011829849907025113	0.0363767769913841	1.2557336120803027	5.764418822179339E-4	0.6060423960228798	4.956601491054752E-4	1.3165108065655746E-7	0.6570607015916275	-776.1383691551679	148.1904538639227	186.0038612779898	219.5791803799001	203.8457417542358	92.20029541350372	25.956307623821075	42	7	30	7	34	13
165050000	-54641.77407017834	-53620.01165064878	-1021.7624195295573	-53620.01165064878	80.64089713712295	0.4918854246643297	0.03277074189783467	0.31514341985835126	0.04757999473782035	0.011545537604117133	0.03340601110815261	1.2866319469190066	5.491296931887018E-4	0.6037645508150733	4.728871475566092E-4	1.441505489537765E-7	0.6897178495976766	-776.8735167649822	643.337991935051	105.41431067819413	213.88267513092953	164.85748196872967	227.13414338277428	18.350347201628875	5	14	55	45	1	13
165055000	-54600.04695093378	-53588.50128417696	-1011.545666756819	-53588.50128417696	77.93287769149416	0.4981366576327886	0.03277074189783467	0.3344937097622348	0.04757999473782035	0.01190581466729456	0.03607080046437731	1.2866319469190066	5.534597443246641E-4	0.671009624787594	4.7588708256949896E-4	1.1860735269186054E-7	0.6522368080978563	-781.5306248567863	139.45534653713662	86.86485064684862	196.30355837016347	172.7832006797817	119.1684542808689	27.290035988959495	7	18	3	88	3	14
165060000	-54590.11228359521	-53588.89896060029	-1001.2133229949252	-53588.89896060029	81.31349202331789	0.4936456564627147	0.03277074189783467	0.3344937097622348	0.04318414704788184	0.010553294017618757	0.03607080046437731	1.2866319469190066	5.524553575373176E-4	0.6356744224429022	4.7552746306111983E-4	9.387993500516946E-8	0.5784358442503356	-783.7903700497625	251.02773852062197	107.62479185485027	217.94530173985558	190.9054634748955	46.56239748001414	28.84623387098681	8	13	45	51	2	14
165065000	-54578.98650408487	-53597.87636535494	-981.1101387299293	-53597.87636535494	81.90894819229393	0.4936456564627147	0.03534621769571644	0.3344937097622348	0.04297356333065027	0.011488164863213931	0.03607080046437731	1.2866319469190066	5.723343871161191E-4	0.5745851872623107	4.972435266326933E-4	8.481731066130631E-8	0.538276957624426	-780.1642011696015	173.37298962628537	225.28722354400747	152.46152007792858	123.50399687878635	89.81536245864616	17.375021322671607	28	48	2	24	17	14
165070000	-54585.77008042056	-53603.38409778874	-982.3859826318227	-53603.38409778874	75.81266752634156	0.5090929786986325	0.028615480809627104	0.3344937097622348	0.04540966092475897	0.011488164863213931	0.03607080046437731	1.2866319469190066	5.379859969068965E-4	0.5986321099502383	4.6844016871388177E-4	6.980643450538829E-8	0.5283110732453926	-779.2929193787545	149.55311901511865	236.22572069102497	339.63306238340647	131.00556146066936	101.44084507183798	14.247430804842136	51	30	7	31	2	12
165075000	-54638.08434109413	-53629.70300919785	-1008.3813318962783	-53629.70300919785	72.02066404344706	0.5091474973436958	0.033031422275699295	0.3462131224649506	0.04992363836622947	0.010494446582034649	0.03607080046437731	1.2866319469190066	5.650720666621004E-4	0.6122704608368049	5.051069498211412E-4	1.0013207987650581E-7	0.562990102919412	-777.4002265223996	136.492704837459	209.92151874311728	170.77605690117514	120.81592661586949	46.34921838719618	18.74437064207503	54	6	40	16	10	7
165080000	-54596.477440262664	-53611.07553605063	-985.4019042120351	-53611.07553605063	71.88443120862598	0.5079775599777778	0.033031422275699295	0.3198317593704545	0.04992363836622947	0.010494446582034649	0.028285216254877038	1.4797787084460143	5.392360092834024E-4	0.5810641355367712	4.903126505336726E-4	8.347402128391592E-8	0.5585633907521189	-777.5799457444423	170.20856786469537	239.95588230207076	161.42150224376073	420.7265736463186	16.54732815652681	23.938039732660553	53	17	42	3	3	15
165085000	-54616.44009651447	-53608.365284616455	-1008.0748118980132	-53608.365284616455	78.22776341860455	0.5079775599777778	0.03277485973258332	0.32296786109235365	0.04992363836622947	0.010494446582034649	0.030954610284805995	1.2147410456236285	5.327200784400914E-4	0.6570371045356087	4.8085594742793925E-4	1.1414069454294613E-7	0.6541744436646896	-777.7719341378233	139.41163067181915	200.75066315447717	167.4675534454872	144.8375904626564	52.660315317024406	32.71075422730768	39	33	26	17	1	17
165090000	-54592.674423536206	-53597.038467648796	-995.6359558874105	-53597.038467648796	73.00938214909327	0.4905186289867199	0.03277485973258332	0.32296786109235365	0.03972000498613055	0.010494446582034649	0.037052980476695266	1.2147410456236285	5.312770378900272E-4	0.5871855740502341	4.7532484961180013E-4	1.1348578669148226E-7	0.6656965487752038	-781.7719699234376	154.25672146470995	133.509211499741	225.60703469381315	102.38935594176009	182.94422918255609	23.12281804764048	63	16	9	10	19	16
165095000	-54579.519384440275	-53571.0559458847	-1008.463438555576	-53571.0559458847	70.07915060429139	0.4905186289867199	0.03186099291902633	0.32296786109235365	0.054011306854624797	0.01115999402549781	0.03393042125133857	1.2147410456236285	5.554716297439341E-4	0.6336982111977412	4.861608678517245E-4	1.5493017865046205E-7	0.7156325837130586	-771.0127156566238	163.7204481406528	308.1867778775267	169.8480098318978	136.28845565617996	161.9761947195037	22.6160754006014	76	5	2	19	15	16
165100000	-54602.67123237307	-53575.966275612074	-1026.7049567609936	-53575.966275612074	83.82139370561718	0.4905186289867199	0.030499684878362153	0.3573389934423233	0.04724903841277584	0.010557543213324534	0.03393042125133857	1.128867207241495	5.566933305210366E-4	0.6452092794563552	4.909000471043922E-4	1.7302971908905879E-7	0.7510908963833137	-775.5868851530662	134.33339555609777	165.13646997081892	114.64558968215813	145.50308732053531	46.066251815366535	27.458573664726615	81	5	29	1	1	16
165105000	-54602.343034822996	-53584.57480858929	-1017.7682262337065	-53584.57480858929	85.39353428815316	0.4885036578222296	0.028014152404496073	0.3573389934423233	0.04724903841277584	0.010557543213324534	0.033583595491827066	1.128867207241495	5.446532591267016E-4	0.636676836247388	4.840824684635701E-4	1.3504204411821917E-7	0.6633004876061774	-772.744654911295	143.87572957729907	179.1555476357805	172.45434086612292	126.40387703679592	54.561575541152315	20.290408314351044	45	43	17	12	2	14
165110000	-54609.36437094804	-53587.68803973569	-1021.6763312123511	-53587.68803973569	69.0478302205543	0.49034828881989323	0.028514479851116523	0.34469417153584286	0.047130067040460924	0.012924047419813543	0.033583595491827066	1.1626321880568509	5.492958575290668E-4	0.6804850943834094	4.8803231096951387E-4	1.3344451580429275E-7	0.6751443488413192	-768.0581360554369	191.13207571079144	136.49662160468472	157.35069505613558	99.83588371716928	133.25855842685277	16.106000537394856	5	75	16	1	22	14
165115000	-54622.56239886091	-53577.66468712408	-1044.8977117368254	-53577.66468712408	66.66745621736601	0.49034828881989323	0.030190756624762335	0.34215425337820793	0.047130067040460924	0.009278635305833883	0.033583595491827066	1.293683936900938	5.802646159911656E-4	0.7637462264501098	5.198067650980587E-4	2.1892429194800857E-7	0.7822364003681893	-764.4264403294644	155.81850770082568	208.19766303922572	71.35040096197953	52.838493437923624	167.09914861896385	17.0101448915074	34	55	10	5	14	15
165120000	-54621.61915446511	-53582.50880204336	-1039.1103524217474	-53582.50880204336	77.46397777914906	0.5180454864558713	0.030190756624762335	0.34215425337820793	0.04329154651458396	0.01332961264934351	0.028707363855997765	1.293683936900938	5.626369892918712E-4	0.6981463391753846	4.956644523327501E-4	2.0638144573677252E-7	0.8143103474197453	-771.9831886699666	204.96375029583353	208.60571499420809	66.13710580282036	75.3858811093438	249.6224275536278	23.293707924174367	22	62	1	20	13	15
165125000	-54642.21387037957	-53597.11302315862	-1045.1008472209521	-53597.11302315862	76.81526141564315	0.514015176779386	0.030243146528001558	0.34215425337820793	0.04329154651458396	0.012095034248588012	0.034337307280151205	1.5110008088308673	5.326026829286693E-4	0.7300306587533129	4.847041123650408E-4	1.976456836381232E-7	0.8141522237859604	-772.5732420934498	302.2174479864787	158.99211394728994	430.87773666175883	272.4986556530753	127.38745749992283	17.209185369401254	2	71	12	5	27	16
165130000	-54617.76814467285	-53596.47551627336	-1021.2926283994861	-53596.47551627336	89.631519087194	0.514015176779386	0.03404012729184156	0.3312419376056804	0.05095849429027113	0.012095034248588012	0.034337307280151205	1.4213025196240854	5.109812868400616E-4	0.6640592908982911	4.57445278478658E-4	1.1400243808391499E-7	0.6675004187594079	-777.3406222726688	129.00524463637427	204.28465457120407	155.11954096946405	297.2562488147647	204.99096146600021	16.06367218262154	2	84	25	5	2	15
165135000	-54602.08748371925	-53575.59705548181	-1026.4904282374403	-53575.59705548181	98.33642109038631	0.5073676464355448	0.03404012729184156	0.3312419376056804	0.04899977382014616	0.012321954686253614	0.034337307280151205	1.3692955754800389	5.248235445645004E-4	0.596814656208539	4.6298755423118264E-4	1.1498999576477041E-7	0.6471021142091599	-778.8992660184284	180.7176352344775	146.7220402100843	118.49185437122841	78.43817058731149	23.284836957455717	28.57179963099469	30	83	5	1	13	1
165140000	-54634.02319830955	-53618.338710537144	-1015.684487772408	-53618.338710537144	88.95860789197785	0.49495616563632544	0.03404012729184156	0.3312419376056804	0.044058775477817204	0.015091833710236733	0.03560765589348956	1.3692955754800389	5.034012817905043E-4	0.7009591113092741	4.5445242377253924E-4	9.063339340792717E-8	0.6224264834367845	-778.5538433092006	125.70324597731636	155.45234639154503	242.66177648402657	199.76728337237992	17.595808870077168	34.49633106474612	38	71	4	4	13	3
165145000	-54637.36653012171	-53618.67953922745	-1018.6869908942617	-53618.67953922745	80.15727023937626	0.5150068283534374	0.030760482006184937	0.3312419376056804	0.044058775477817204	0.015091833710236733	0.032584293977905236	1.5608388207369917	5.264369046600756E-4	0.6616490873636337	4.7758373645663375E-4	1.244383878233692E-7	0.6865128881107205	-772.4398176288865	197.17221852369792	132.85866749020664	348.01537070037574	157.84166205289412	145.38162325392463	20.8107850962203	6	52	23	35	2	15
165150000	-54641.168671639854	-53628.942011563275	-1012.226660076583	-53628.942011563275	87.95960874352946	0.5258628503896039	0.03292530205924736	0.3312419376056804	0.05745982148578036	0.011854959023221447	0.03706032853626685	1.6647106859625627	5.076355175757328E-4	0.6446848555770227	4.6109611684785407E-4	1.0963142965927186E-7	0.6573720052787813	-776.7402954055095	425.73730549975977	120.39573923212686	160.53417985383896	316.55786505515704	42.169881041720636	15.213063166040346	5	18	85	8	5	12
165155000	-54617.11716802982	-53611.23392733681	-1005.8832406930114	-53611.23392733681	83.29724242041395	0.5258628503896039	0.033759946550468864	0.3312419376056804	0.05137314276845255	0.011325223128546903	0.03780506987878425	1.6647106859625627	5.036642820084461E-4	0.5921778956800096	4.468889273271475E-4	8.275644428087256E-8	0.5946958077465961	-781.5428165272115	271.9672693234357	145.84280076792953	174.47003755282898	132.07416735322212	23.130651886842507	43.13276262077444	3	65	35	12	16	2
165160000	-54618.7147427763	-53618.044140622165	-1000.6706021541353	-53618.044140622165	77.19523833930631	0.5258628503896039	0.029560883813827345	0.3312419376056804	0.05137314276845255	0.011325223128546903	0.03780506987878425	1.6647106859625627	5.567668347804587E-4	0.5877787252701421	4.951689465137731E-4	1.1037804720891128E-7	0.609806327023772	-775.3150111237001	150.15196326661032	192.32172759114127	213.72233994277576	88.30842915413157	210.20157405528505	20.480513054819983	2	88	10	7	12	14
165165000	-54575.26115022918	-53592.3540678152	-982.9070824139764	-53592.3540678152	87.73615031337174	0.5258628503896039	0.03002917342378773	0.3312419376056804	0.05137314276845255	0.012571989525539395	0.03780506987878425	1.586863278330133	5.48433755925529E-4	0.6008776469168624	4.800910423977001E-4	8.218460042789364E-8	0.5525176989152559	-771.9671351151336	170.88695365605574	186.86628305612058	151.84827868267345	264.389607437893	151.78295627080942	16.371969238739517	1	15	40	26	37	14
165170000	-54583.932709066976	-53604.36431344147	-979.5683956255074	-53604.36431344147	83.87389833284527	0.5258628503896039	0.03002917342378773	0.3312419376056804	0.04243603022071819	0.012847756300798735	0.03443048495450331	1.7911898326488611	5.480784927605829E-4	0.5528075956758606	4.8694783523559266E-4	7.455187563938904E-8	0.5238428781890812	-767.0149710103606	325.66660729964167	114.6334098094044	185.31624056486652	118.79377412758616	148.33710049751744	12.280598110948983	6	47	35	4	27	14
165175000	-54588.76462521032	-53598.00740965136	-990.7572155589605	-53598.00740965136	78.06009021891725	0.512853312968758	0.0324824614177651	0.3312419376056804	0.04243603022071819	0.012847756300798735	0.03443048495450331	1.5591926522463864	5.52054648985389E-4	0.5761859771815478	4.986783044654193E-4	7.738965189056537E-8	0.5203044429982983	-771.9101653746781	146.2540312208955	301.4634101549166	121.09439259169692	125.11267580875499	167.5820245747139	11.32407910719102	53	18	13	14	21	14
165180000	-54602.84746263494	-53596.805465265905	-1006.0419973690368	-53596.805465265905	92.29126737970434	0.5175191622321555	0.032243187253897	0.3312419376056804	0.03848239856312658	0.009333404069156701	0.028839726669635978	1.5591926522463864	5.590894664608516E-4	0.5553911254674129	4.930631488034235E-4	1.201387655629064E-7	0.6273506450565938	-785.6357099211971	133.18583002157948	53.02956330382458	216.5803756738967	120.23287682959999	131.9650727707363	68.2481414554093	35	10	31	7	29	21
165185000	-54604.235699629964	-53595.41258869808	-1008.8231109318889	-53595.41258869808	127.08538538706614	0.5175191622321555	0.032243187253897	0.3312419376056804	0.04376930491558279	0.009333404069156701	0.03397966994402249	1.5591926522463864	5.104775053226678E-4	0.5716235390892158	4.2981600315521114E-4	7.652856965539522E-8	0.5487671355027055	-780.4785103123215	242.40866180532092	207.8806448817452	104.60105510300713	311.70274913071717	144.76128040232314	20.939232878417094	4	1	48	27	37	16
165190000	-54613.16765371715	-53592.38109833624	-1020.7865553809088	-53592.38109833624	124.91265655787748	0.5202672512098012	0.032243187253897	0.3401026566799879	0.050275013903912945	0.009333404069156701	0.035939169822932986	1.3498004962702297	4.943632287493577E-4	0.6275052380827285	4.168595821102997E-4	1.0208910167694713E-7	0.6635763076721322	-786.7755367323927	159.16995483567422	318.72246792417906	205.92552835211126	243.6697101478285	182.51623293067667	17.913097290596355	2	5	50	15	45	16
165195000	-54603.626441053915	-53570.91443320617	-1032.7120078477476	-53570.91443320617	130.77716582942102	0.5227098769039289	0.032243187253897	0.3401026566799879	0.0478097488223516	0.013581275024038676	0.035939169822932986	1.465360973444803	5.009812547568056E-4	0.6173673177588888	4.2229236503765554E-4	1.1231388820745152E-7	0.6756271869591818	-791.2706540131634	194.66869818366942	195.82006664628497	259.05726881849296	165.89354290826722	127.45013389267208	29.09147599526539	7	51	7	19	35	14
165200000	-54613.787793389485	-53588.67505554442	-1025.1127378450617	-53588.67505554442	89.1514032671878	0.5282918759239958	0.032243187253897	0.32211053781627363	0.044952041342205394	0.01178447668068685	0.027713837738437594	1.465360973444803	5.141934420367335E-4	0.5992010337218666	4.497251535471093E-4	9.788572956353027E-8	0.6382392174985702	-790.5094420705884	178.8760649577859	141.85424904135297	492.7144909889433	158.88098982368095	220.37066127969257	27.272221521908588	13	43	20	35	6	16
165205000	-54634.091506946876	-53616.89300898984	-1017.19849795703	-53616.89300898984	82.09878869991661	0.522600859812351	0.032243187253897	0.3365172701786867	0.04445448768207162	0.011081900921719127	0.026172378106600384	1.47796014839756	5.065602119852264E-4	0.5996338523983723	4.5036251072209433E-4	8.498843670254754E-8	0.5871163715183296	-791.5287957708484	136.40551701075472	201.1178248280651	395.2280157483258	178.5047266671326	22.614459762578328	33.70648381261428	15	34	16	53	4	11
165210000	-54614.69914939464	-53582.68781248473	-1032.0113369099126	-53582.68781248473	83.82333581734478	0.5137599778004037	0.032243187253897	0.32258495813980886	0.044986824935857046	0.01212232406292256	0.033551431325260235	1.47796014839756	5.034791324985341E-4	0.600914711780988	4.565773993146377E-4	9.372182284692646E-8	0.5958310243062445	-790.1011964274506	185.5435436730496	178.35809608616836	253.73177214865623	182.63887697050654	157.85176282780722	38.03255083559356	64	3	7	15	31	13
165215000	-54610.513200924004	-53591.68322880727	-1018.8299721167339	-53591.68322880727	90.82963817626867	0.5240538374092675	0.032111709418370764	0.32294035602050297	0.04207341664623316	0.011558419357951872	0.03443422756013161	1.47796014839756	4.99058882037911E-4	0.5919355163869437	4.580647513386916E-4	8.07838040717176E-8	0.5586616395079268	-784.1581123189521	136.87163645919242	231.17269306808754	91.53333255716038	89.06586238385178	453.2026204768699	71.63465832423118	55	23	1	23	11	20
165220000	-54594.66266107067	-53586.39799323734	-1008.2646678333355	-53586.39799323734	99.4937882043493	0.5240538374092675	0.032111709418370764	0.3439943282265088	0.05280818410479718	0.011558419357951872	0.03298700828589823	1.47796014839756	4.7382364996736314E-4	0.5559502102553481	4.389412980503189E-4	6.766259397226392E-8	0.5400617116046685	-787.8393485236147	146.02975061281805	246.2208219350839	98.44927003566404	81.87459797006653	157.21422173905665	30.155426119567498	28	52	28	2	10	13
165225000	-54635.81835927038	-53619.14986901622	-1016.6684902541604	-53619.14986901622	99.31075753232246	0.5245753780003621	0.03442509496088719	0.330837610475423	0.04339914658828151	0.011558419357951872	0.03298700828589823	1.47796014839756	4.889387359883953E-4	0.5982381593578938	4.3599277358481145E-4	7.724045582018226E-8	0.5786411567471783	-793.2626432703644	197.81354560380132	177.06502441459193	130.44333072385209	141.59901273782197	129.8978027668731	44.50889226418028	61	21	20	9	7	15
165230000	-54610.726200348225	-53600.47430762086	-1010.2518927273649	-53600.47430762086	82.77226768609425	0.5107287967470832	0.03442509496088719	0.329951690068493	0.044232175763214185	0.010858051480381827	0.03298700828589823	1.300463884711761	5.069654267687856E-4	0.5988039829920625	4.632672384605218E-4	9.215964057323868E-8	0.6053848112411963	-779.6808862411162	162.68083928644393	306.75036937450017	113.58631192098453	117.10008766762967	142.85216439650742	29.55799781467818	50	22	24	11	9	17
165235000	-54636.22744491153	-53599.419049509095	-1036.8083954024307	-53599.419049509095	81.67070144336587	0.5036973465787075	0.03442509496088719	0.329951690068493	0.04238497793827728	0.011384160144568906	0.032948132570130774	1.300463884711761	5.066795420566653E-4	0.5645821824514232	4.671294945747406E-4	1.0260926664214294E-7	0.6099528431623112	-782.884950169456	133.23987016099278	291.55467409387177	330.70316044073854	132.32237141705926	272.3339945087301	25.268329814950132	59	9	14	28	6	17
165240000	-54625.336025941855	-53596.57912428539	-1028.7569016564648	-53596.57912428539	88.96874580790534	0.511643445304324	0.03442509496088719	0.329951690068493	0.04238497793827728	0.0113107952800416	0.0337675541912269	1.300463884711761	4.8660362623011535E-4	0.6087993639627972	4.5329896232397E-4	1.1186066840397195E-7	0.6593979256991052	-789.7957840264659	176.11335953295108	119.10249252507892	213.5798267323018	82.47694738690622	98.04758641139843	32.26277677664827	44	7	28	17	20	17
165245000	-54597.37389844429	-53597.189013858006	-1000.184884586286	-53597.189013858006	85.89667150557692	0.511643445304324	0.03077686638382491	0.329951690068493	0.04238497793827728	0.0113107952800416	0.03351387841180905	1.300463884711761	4.709851133458562E-4	0.5585538989702719	4.436985971993618E-4	6.377469490445076E-8	0.53898926555913	-789.543274582349	159.4771712575564	76.59771463843143	193.53880146594736	139.85805885132507	167.2084779640925	26.325551337163652	44	5	45	10	13	16
165250000	-54619.32298411791	-53605.865738604865	-1013.457245513044	-53605.865738604865	88.3009778925747	0.511643445304324	0.03077686638382491	0.3275272054040229	0.04238497793827728	0.01481216181352555	0.03690065598510132	1.4650094954476391	4.636064042951609E-4	0.559083154228599	4.451182772771629E-4	7.259255660632611E-8	0.5724716974743406	-794.5342901384537	183.00759017729837	218.04922708478583	224.99436314601542	123.36450421072433	111.93196115363686	55.15552783487748	2	50	38	9	19	15
165255000	-54623.608350582545	-53597.273331856544	-1026.335018725997	-53597.273331856544	88.27293188504761	0.49882648605638047	0.030627069451944062	0.3275272054040229	0.04772536004351238	0.011074725170871562	0.03690065598510132	1.41312275741594	4.63330859738878E-4	0.5384683861987166	4.369344951381343E-4	7.120597310717795E-8	0.5631625752570238	-793.7320583784373	263.94367124432085	225.19542119211857	233.91903769275572	89.55721024941258	155.16030943270724	29.73696439196751	6	71	4	20	15	17
165260000	-54639.7524432737	-53620.11635003834	-1019.6360932353559	-53620.11635003834	94.94791629348892	0.49882648605638047	0.03520034093553006	0.35745249008380703	0.04772536004351238	0.011074725170871562	0.03690065598510132	1.2271376361346062	4.823665309235653E-4	0.530902784972804	4.398694017511368E-4	6.695192715173562E-8	0.5410216630596701	-798.9875848540576	297.4955377059329	180.71591688790573	171.66478474504274	332.2167484486903	184.49865345129	79.7637556884189	5	51	28	3	26	20
165265000	-54617.964334468685	-53608.13758605971	-1009.8267484089724	-53608.13758605971	80.69225488784889	0.48537329968414206	0.033171444940880083	0.3208912764676787	0.04772536004351238	0.011074725170871562	0.03690065598510132	1.1686939093227224	4.760053249089717E-4	0.5725017448293082	4.42102453495616E-4	6.688649059117383E-8	0.5305297068778327	-787.0025304039355	144.95763548999543	163.37995816970707	212.43449365632682	255.564479551823	119.9304015986545	27.435128189804644	23	33	12	12	40	13
165270000	-54614.411985846265	-53616.57944283799	-997.832543008277	-53616.57944283799	89.62015586876348	0.48537329968414206	0.033171444940880083	0.3208912764676787	0.046452247791757634	0.011074725170871562	0.03654242048189446	1.233625563908761	5.059195082814284E-4	0.5291680390995724	4.692209406522172E-4	5.469530403647522E-8	0.44924513964740836	-787.717007248846	160.5390615222861	162.21034818026519	334.30024143407064	276.5451172878757	135.4405428533593	13.210227010041185	23	29	25	5	44	7
165275000	-54605.0789484292	-53586.97403169931	-1018.104916729893	-53586.97403169931	75.97554377322352	0.48537329968414206	0.033171444940880083	0.3242883361815963	0.04514800793645335	0.013462924123064643	0.03654242048189446	1.1907808270984541	4.760994558468E-4	0.5959641223302617	4.492336665916293E-4	6.276383039920522E-8	0.5080455496894966	-779.8149543103154	77.5866428427619	134.0238045713018	228.741735063799	91.0070445322205	300.71326694269834	37.83686957692973	3	38	39	23	13	17
165280000	-54610.63636593407	-53602.03309410389	-1008.6032718301788	-53602.03309410389	75.49823605272472	0.48537329968414206	0.033171444940880083	0.35247989084525166	0.044281780870356426	0.008081257184301575	0.035470407861425426	1.1161849005292694	4.808477545670102E-4	0.5415162087207442	4.5325389366606875E-4	6.356068926018304E-8	0.527443784105063	-783.5915569799877	137.14271792786982	227.81615326793968	327.16085961250434	109.07911683222494	243.69229245149987	30.208359742088298	27	33	21	27	8	17
165285000	-54628.321009768086	-53614.89863229395	-1013.4223774741316	-53614.89863229395	79.2709840630376	0.4892396433377963	0.033171444940880083	0.35247989084525166	0.047163133876437564	0.009527738665662507	0.03877717445117197	1.1511009575157918	4.7914087173145614E-4	0.561366448247271	4.523510287742048E-4	6.758197029136578E-8	0.5406949140438273	-786.170890156189	133.4215934135676	180.20042535104224	316.4283808305272	52.618072610902495	143.77065035604716	25.20619761862448	39	30	11	4	31	18
165290000	-54624.120275024325	-53607.53126149601	-1016.5890135283098	-53607.53126149601	91.88161141415718	0.48133114739758204	0.024484436557369222	0.318131300741532	0.047163133876437564	0.008013138791159157	0.03877717445117197	1.2734217119744267	4.910538669584931E-4	0.5582385846242188	4.5425434335297666E-4	7.880214272266407E-8	0.5724334951055977	-790.1901891181262	192.37184071264548	210.54879713626602	186.28788907039876	89.50823893649299	131.00753453723064	30.216955142333404	50	24	7	9	26	17
165295000	-54626.892440966025	-53610.74077549814	-1016.1516654678832	-53610.74077549814	79.65427296797483	0.4982248190355552	0.030426246477296703	0.33955682901232626	0.047163133876437564	0.013439315438075299	0.03877717445117197	1.2734217119744267	4.806434717504114E-4	0.5959880760429593	4.5165976744639537E-4	6.874972806731071E-8	0.5517938843758792	-795.399394112335	111.86161099756545	198.1717683801061	189.3747605514605	174.600251439448	196.77580548630473	21.61377740125214	38	14	41	3	19	18
165300000	-54607.15274351337	-53590.401944050194	-1016.750799463177	-53590.401944050194	118.10558102613005	0.4982248190355552	0.030426246477296703	0.32817224736966827	0.046876396153033933	0.013439315438075299	0.0356671013125924	1.346379657108672	4.803814060166186E-4	0.5740778934334924	4.43062027736211E-4	7.781029355317362E-8	0.5675351799033187	-790.6586263286582	112.88868514911819	187.01146726509566	257.75902193202484	99.24631462563059	134.21468510886044	51.89182352998923	44	18	24	2	29	16
165305000	-54588.72053506742	-53597.050025208366	-991.6705098590504	-53597.050025208366	99.03303951198687	0.5106060589848697	0.030426246477296703	0.3892991321099205	0.046876396153033933	0.011291063967730075	0.0327566509607245	1.2426006454806784	4.475082518419435E-4	0.5022212266404382	4.220753038020667E-4	5.685016531435054E-8	0.5152188789535113	-786.2732887908409	144.8662433024977	205.8896716841646	296.872118922522	106.10590965331144	196.93457976295628	36.894213946861775	40	16	22	28	10	17
165310000	-54593.7330675635	-53607.69167131387	-986.0413962496307	-53607.69167131387	102.91816768228136	0.5106060589848697	0.030073979821367246	0.30209749227810123	0.046876396153033933	0.011291063967730075	0.029959796613089035	1.3814907372485719	4.713086561674859E-4	0.4745723590451631	4.428065770320342E-4	6.287242775936384E-8	0.5196284973004276	-793.1691866317931	102.43306107301686	68.8715899724342	178.41470420986002	133.96408427488944	310.30460059250504	28.42635205611428	6	15	65	23	6	18
165315000	-54633.486829384645	-53623.43212403328	-1010.0547053513643	-53623.43212403328	85.4016746263184	0.5036875198583103	0.03133185120385606	0.3555502975226952	0.046876396153033933	0.011291063967730075	0.03292725849566777	1.3814907372485719	4.4057851734603863E-4	0.5106112247854118	4.340111000824758E-4	5.965348975929295E-8	0.5294072480865085	-792.7783218610514	74.5241952136182	163.61778950036856	170.31997400479733	59.020192228457184	167.65908431574664	28.603116237396467	2	18	76	10	8	19
165320000	-54578.37225050072	-53588.042174674374	-990.3300758263437	-53588.042174674374	90.03237970873268	0.5112169834640606	0.027200651214438834	0.3177529901362643	0.046876396153033933	0.011291063967730075	0.03440297614799766	1.3814907372485719	4.371202423349385E-4	0.4705883661970073	4.37990677650867E-4	5.1286466572979517E-8	0.4921825376500183	-790.5593526422304	161.65498903168842	147.97194006205174	204.29698221501886	125.75324004233454	186.49174594038655	38.995057863340776	6	4	74	21	11	17
165325000	-54623.6967579256	-53611.79255140073	-1011.9042065248709	-53611.79255140073	83.58737589965449	0.5126408847580672	0.027492269376547314	0.3177529901362643	0.044993275049686816	0.011291063967730075	0.03440297614799766	1.3814907372485719	4.442968081124937E-4	0.4973679774754992	4.42454243490051E-4	6.779667619254914E-8	0.5636328218245785	-795.7030563969221	162.9539126146681	260.4178680046665	217.08244914122258	76.20632602956624	121.4428837847128	33.41037251722001	38	20	20	28	20	7
165330000	-54617.184292592174	-53609.46967332989	-1007.7146192622855	-53609.46967332989	88.64250317447711	0.5127595317294071	0.027492269376547314	0.3177529901362643	0.04851412491716332	0.010483828384433042	0.03435752938132934	1.3814907372485719	4.4065277462235404E-4	0.5038877209601801	4.3221382826703664E-4	6.295129315189898E-8	0.5534730770603224	-800.0856818466776	168.46242352606168	586.6924927600403	247.71550778082803	150.78462588616068	93.35600155920613	28.145550311176084	43	2	25	43	4	16
165335000	-54612.46804597906	-53605.794502298355	-1006.6735436807073	-53605.794502298355	114.04663210782496	0.5197536787277752	0.027492269376547314	0.3177529901362643	0.040361806836103555	0.012770229935586932	0.03683139661808007	1.5073824129448017	4.3597853438124374E-4	0.5035152159860251	4.210480681486916E-4	6.011581060516463E-8	0.5318260257629486	-794.9022088306995	276.19814298756035	166.78718174185855	192.4798922619317	159.95433439993934	30.023778322489594	45.076959945225745	10	31	7	65	12	8
165340000	-54621.76384831417	-53614.372155928766	-1007.3916923854044	-53614.372155928766	132.2178673341618	0.5197536787277752	0.025604627363071387	0.33590079698782127	0.052725225508884734	0.01468161838650153	0.03683139661808007	1.4027184929041467	4.447219249024297E-4	0.46943040797958663	4.105150748059837E-4	5.410907428582781E-8	0.5021867761365882	-807.4983127106685	312.1046772784908	184.47715728909822	110.85784014829117	159.57957185778335	71.00802930831026	64.12335007341392	6	15	9	88	3	12
165345000	-54593.70880213063	-53596.92685859903	-996.781943531603	-53596.92685859903	150.04670755162385	0.5197536787277752	0.026759259799876832	0.3348188168176248	0.05346254733711238	0.016250373673076978	0.03683139661808007	1.4979516697160355	4.291923573365816E-4	0.48726962723894324	3.8234466160975197E-4	4.465282505501279E-8	0.4908009539412178	-809.3435422499775	140.4630347999422	239.84462308883033	183.22875813038277	216.52523479156557	65.25654230956066	26.14694814526965	18	11	3	84	5	12
165350000	-54595.76721141314	-53601.25588104495	-994.5113303681967	-53601.25588104495	142.74367099296126	0.5197536787277752	0.028957170607354962	0.3527701762226737	0.04650157639868147	0.015215296105769032	0.03683139661808007	1.3396154607317905	4.282419219802792E-4	0.4640680212517905	3.8691658652587405E-4	5.692020452462222E-8	0.5468521025589218	-807.1433946206585	152.38265980313577	264.07194398076683	189.9936477167468	211.93873613732407	19.825667636129158	54.897114079838865	34	11	14	59	6	9
165355000	-54612.666129345314	-53582.483323445755	-1030.1828058995611	-53582.483323445755	151.02975174282966	0.5191630950298457	0.038102431000521575	0.3527701762226737	0.04638550467329006	0.014045544697713314	0.03322692197131911	1.3396154607317905	4.244724636810738E-4	0.48762436367272555	3.785231822324239E-4	6.573315834381602E-8	0.568392040056517	-811.3694577411021	147.60519679904195	160.7133588346272	90.67574628378134	181.35553896330111	26.965879218801767	38.45382568042988	47	2	3	64	16	1
165360000	-54632.3231514112	-53600.98945589065	-1031.333695520546	-53600.98945589065	163.08267670940546	0.49750584303314643	0.038102431000521575	0.3353196194470361	0.05183080761440501	0.009963226925747859	0.03322692197131911	1.3543454036231504	4.26411452953732E-4	0.5403765936824482	3.7244103112932773E-4	6.153960109915675E-8	0.563525936409896	-807.3800875120235	174.67367961994447	263.9679623467255	317.0156844291931	137.49935189210007	113.21739232308704	44.878616418122235	54	28	3	27	4	17
165365000	-54612.743706092515	-53603.27740897583	-1009.4662971166847	-53603.27740897583	156.9384262242979	0.49750584303314643	0.038810954965267416	0.3353196194470361	0.05183080761440501	0.009963226925747859	0.03322692197131911	1.3639086435590235	4.7306719459448536E-4	0.5379836302826754	4.0860209992600073E-4	7.61070548010738E-8	0.58251247552116	-799.1733440863354	208.80461991997035	134.46238544828944	131.86461480560868	129.549691781558	183.52015581764383	42.427922430301905	75	13	16	2	10	17
165370000	-54619.19270921906	-53594.051744241784	-1025.1409649772759	-53594.051744241784	150.8446686938003	0.4872853734512437	0.038810954965267416	0.3324466620032032	0.047986372508290215	0.011517138145707413	0.03322692197131911	1.0605947111332428	4.4752012177973183E-4	0.5517418134583918	3.87272014594489E-4	7.848704326089093E-8	0.6373902262546177	-799.2217394608542	234.35829192284737	91.95971801641448	158.4199423831636	102.47677403532376	302.24632492045714	27.677179759101136	80	14	2	10	10	17
165375000	-54615.10352176888	-53604.27351143115	-1010.8300103377273	-53604.27351143115	156.04407113840713	0.4600096150598745	0.038810954965267416	0.3324466620032032	0.047986372508290215	0.014324336138920632	0.040162732437809386	1.0605947111332428	4.5955235411708365E-4	0.5571729259418239	4.038282392178969E-4	6.262946749389361E-8	0.556160462346229	-800.5450251120784	189.95937369314973	213.63314875987408	365.78764845618923	388.8053932490385	139.21442562426762	23.777326479313203	42	27	1	8	42	13
165380000	-54608.41473833221	-53602.682763812256	-1005.7319745199544	-53602.682763812256	150.377070983032	0.4468337559927702	0.033944010973240395	0.3324466620032032	0.045715931812388845	0.013815300635064922	0.030638150854861032	0.9748758547119415	4.7344160949882566E-4	0.5626963863239721	4.1657550881568775E-4	6.467588567082796E-8	0.5486877558919667	-799.2376194124478	200.42715426872502	138.1512220404671	89.23781799225598	252.457659593507	182.67825970379116	73.89518173592872	4	12	11	51	41	14
165385000	-54595.77082927652	-53598.81076641737	-996.9600628591453	-53598.81076641737	153.23646454992607	0.4468337559927702	0.03144346821268264	0.3324466620032032	0.045715931812388845	0.013815300635064922	0.028552927298549247	0.9748758547119415	4.68291021452643E-4	0.48528000029791085	4.09022551218812E-4	5.604710192512581E-8	0.5060783231090653	-801.01999368872	223.098119402755	128.23961619461718	219.23436833451535	236.77861231338545	143.75772792161249	22.752638632772463	24	9	13	38	38	11
165390000	-54580.51235696031	-53601.29742897378	-979.214927986524	-53601.29742897378	135.08625448684427	0.4468337559927702	0.03144346821268264	0.3324466620032032	0.045715931812388845	0.012495269156061662	0.032677994707884246	0.9514365479146587	4.831550872461458E-4	0.5174423956521272	4.159986993485465E-4	5.793002994606044E-8	0.5219569143798114	-803.1626745191154	220.64541370277772	158.48026822208135	209.31075858445897	173.05784909071193	90.772151812648	33.43508601211233	27	18	9	60	7	12
165395000	-54591.44089952218	-53602.428870754935	-989.0120287672472	-53602.428870754935	114.08038095686767	0.4468337559927702	0.03023066117437144	0.3264454197712698	0.048611896050213745	0.012495269156061662	0.029552432086729884	0.9663639183526505	5.013475746631335E-4	0.5402136685740913	4.3675462532086266E-4	6.028489939654032E-8	0.5247891145106105	-803.9509108924523	142.29675658526418	245.28406826047356	540.8528703986782	241.3307184326368	170.39190776195994	24.0113292852549	20	6	17	1	74	15
165400000	-54627.00501478024	-53617.36093079787	-1009.6440839823705	-53617.36093079787	115.62234262009282	0.4468337559927702	0.034152433081905374	0.3264454197712698	0.04206735051548234	0.01287944679115299	0.029552432086729884	0.9663639183526505	5.091422811232949E-4	0.5509450081111494	4.4853705114846995E-4	6.587017788294892E-8	0.5244202554544207	-799.9772672988614	263.16556994529407	225.95450531242395	232.20645730210887	209.80891478583814	166.26058401988323	31.8792568973544	13	11	6	35	54	14
165405000	-54618.94585148221	-53617.81852526232	-1001.1273262198888	-53617.81852526232	109.76449315459122	0.4468337559927702	0.028027250893826454	0.3152940268437992	0.046961441494939075	0.013812939945291185	0.031177602717981614	0.9663639183526505	4.7939519028021593E-4	0.5283835264520228	4.2724818436908177E-4	6.369622048497804E-8	0.5453024109909477	-805.7779169959181	243.7374445757726	266.70176916842456	167.75174305047844	158.2430805126251	157.88575972704868	30.59660495884491	35	8	19	8	47	16
165410000	-54629.4901325328	-53603.04395732482	-1026.4461752079787	-53603.04395732482	98.42185850524444	0.4614857714167047	0.03375102104608909	0.34620173723416087	0.050364975376547834	0.012169752286567226	0.032653172831384546	1.001831303975617	4.809297142263278E-4	0.6080373306409264	4.3574230223141663E-4	8.967381208899838E-8	0.6101464324689961	-796.9045573350577	151.98281088339627	247.93721250015378	253.26781119010752	167.82857552203754	142.53641024555594	38.78508478063404	35	14	27	1	39	17
165415000	-54619.639750810624	-53617.80750633817	-1001.8322444724538	-53617.80750633817	93.18060298637293	0.4736506716890199	0.03053149994813823	0.3575855819171605	0.050364975376547834	0.012004056748831931	0.029196314529135264	1.034728847847423	4.803273688606443E-4	0.531265098370519	4.3082825037256834E-4	7.317118466481512E-8	0.5826539616693261	-796.8726232171116	208.38818478603517	231.37142460967974	352.09389979003697	185.22950979872437	162.21348411115076	25.567592826016167	43	22	14	2	35	17
165420000	-54595.4424645775	-53591.486178196	-1003.956286381504	-53591.486178196	87.59352405779528	0.46819910109000745	0.03053149994813823	0.33040706522796864	0.045615310328778184	0.012004056748831931	0.029196314529135264	1.025494201368744	4.900988194382326E-4	0.5458562608249705	4.425340269485293E-4	8.255233763985111E-8	0.6084674773724276	-800.0344579118669	223.57044965934776	245.48492758127009	138.07393194559538	216.2809488995752	177.1296438254592	30.174311278784142	64	11	2	23	17	16
165425000	-54609.88082648978	-53631.76229504881	-978.1185314409739	-53631.76229504881	82.60739554537446	0.46819910109000745	0.03539509783496142	0.33040706522796864	0.0467533609279682	0.013774491783361521	0.028025555360929676	0.9860938853660426	4.717496997296347E-4	0.5005785104012894	4.327342414971502E-4	5.37696976028482E-8	0.5038484703310492	-792.32709285247	177.46052783204203	132.22177126942975	96.23021235104878	268.21598020556576	44.88222226645605	23.582704387446505	83	11	16	6	1	16
165430000	-54633.544362846136	-53623.66359094609	-1009.8807719000441	-53623.66359094609	89.63258243489452	0.46819910109000745	0.03539509783496142	0.33040706522796864	0.0467533609279682	0.013774491783361521	0.035239476891929584	1.1566905218184904	4.7635324206019963E-4	0.5002451033279061	4.364056071990614E-4	5.98343702934136E-8	0.5078979518322341	-799.4669065838029	180.01821950897312	127.64914607499601	68.6689825594253	237.25533451764747	447.0431011137998	65.51747113359532	76	20	13	3	2	19
165435000	-54625.68619892718	-53602.52653427419	-1023.1596646529862	-53602.52653427419	85.8923134945318	0.4929631298174482	0.030272531853161807	0.3284070089458871	0.046605361586695745	0.011821478834004664	0.035239476891929584	1.261476317264314	4.887844703129916E-4	0.5769958942181418	4.327091747665826E-4	6.642787535678783E-8	0.5403508814004832	-795.9912976851402	177.03934448728683	249.79564212665963	251.54856866880658	80.01789405947189	164.88612013618524	18.577037040679432	35	36	14	24	11	13
165440000	-54640.133863368865	-53601.13143801509	-1039.0024253537765	-53601.13143801509	93.21097376318059	0.4929631298174482	0.030533184082275885	0.3284070089458871	0.046605361586695745	0.011573915238174642	0.03509632050916105	1.261476317264314	4.947576405613096E-4	0.6036688523283147	4.4756476655600705E-4	8.26853923540647E-8	0.5795680325564909	-803.5229918198764	232.07384347683376	222.26243007540043	115.58452144815419	285.5982371714175	194.55369075239767	55.4337736891585	8	79	2	1	25	18
165445000	-54622.70391027039	-53593.581249312134	-1029.1226609582598	-53593.581249312134	97.34555518119119	0.4929631298174482	0.030533184082275885	0.3482068667370436	0.04474201260906997	0.012950240581625083	0.03509632050916105	1.261476317264314	4.777315985471928E-4	0.6101263980950655	4.2467323654316866E-4	6.89959013206844E-8	0.5652887944901155	-804.2124355669905	174.03451266202535	201.43251948831883	200.15683999722424	300.2115750773553	142.77803469085543	49.50845963380826	40	2	3	38	35	15
165450000	-54640.32368365498	-53593.321229310044	-1047.0024543449358	-53593.321229310044	89.0354322226688	0.4968271698657113	0.030533184082275885	0.3482068667370436	0.04474201260906997	0.012950240581625083	0.037271014610745126	1.261476317264314	4.7847124570899314E-4	0.6884445602573719	4.31655522534478E-4	1.045267534679026E-7	0.6788077772098855	-801.4397509546991	154.5596426649424	262.24630442456936	172.72042475368576	136.78321827302761	26.313136507213848	31.13739992178514	42	12	12	55	3	9
165455000	-54652.08742711706	-53602.40103719668	-1049.6863899203793	-53602.40103719668	81.5671590495461	0.4968271698657113	0.0353159539924812	0.32939011820792563	0.04474201260906997	0.012195226972083258	0.027927372852346963	1.261476317264314	5.175443753455192E-4	0.6824890053905369	4.596489365968355E-4	1.1846202790599278E-7	0.6687803615176933	-801.0609347667445	160.11992156874908	279.14556370382803	218.6424210866928	166.58725613744593	45.72736696334849	10.71396787248452	44	30	11	34	9	5
165460000	-54639.896226772	-53620.269147218154	-1019.6270795538435	-53620.269147218154	89.09628741680635	0.4968271698657113	0.023669501689786765	0.32939011820792563	0.04066057125276769	0.011061384427758213	0.030227924763794115	1.261476317264314	4.951026856312407E-4	0.6909137189657271	4.3120153667058794E-4	8.109362319883087E-8	0.6108320384228121	-794.7910364650876	271.3966516393999	176.72675309624995	373.15215423431175	167.54174598249983	151.1169636631072	31.870446311382626	5	62	5	41	5	15
165465000	-54627.26524139644	-53594.403545877394	-1032.8616955190412	-53594.403545877394	88.34919321560896	0.5059901365810472	0.023669501689786765	0.32939011820792563	0.04066057125276769	0.011061384427758213	0.030512211807630207	1.403556783627524	5.112891229365434E-4	0.6167096720266125	4.56314919865894E-4	8.813513037374863E-8	0.5910569115833264	-794.3762905054675	854.2256611013385	202.42352483036885	198.84401301472516	125.86564936648902	132.43919945484734	25.71155829182954	2	66	12	23	18	12
165470000	-54634.03899758204	-53604.39677873344	-1029.6422188486044	-53604.39677873344	81.7256598110754	0.5059901365810472	0.02881215786337251	0.32939011820792563	0.03563553387604142	0.011061384427758213	0.030512211807630207	1.4640874968422162	5.106980747751009E-4	0.6018150436545691	4.6581326141248214E-4	9.17922217501378E-8	0.5930565016181848	-796.8015169056019	289.3340460869197	175.6116791053182	168.36543767626975	231.6522755490054	99.03757113178305	51.70875492256603	9	56	16	15	18	19
165475000	-54628.10306957976	-53613.2939377006	-1014.8091318791596	-53613.2939377006	94.63941457943204	0.5150020144801118	0.02881215786337251	0.32939011820792563	0.04578465217280636	0.011061384427758213	0.03674503534591463	1.4640874968422162	5.146205364287017E-4	0.5485892282072261	4.5659450546310334E-4	8.218625542480665E-8	0.5743782336748054	-787.511788495089	189.96905133644415	224.38154009074395	98.9512774733236	309.9857057579066	185.59341768062802	30.377619808157792	8	81	20	5	3	16
165480000	-54591.44827039285	-53585.536570848344	-1005.9116995445087	-53585.536570848344	89.1624570897504	0.5150020144801118	0.02881215786337251	0.32939011820792563	0.046628598194880314	0.011061384427758213	0.02809788056058072	1.3479113765812762	5.164187933424727E-4	0.6094945386592522	4.5147215938529133E-4	9.819635091046503E-8	0.6352821568142165	-786.5728382870673	162.74993860936073	224.261855836359	310.8520600193771	150.42975683945804	54.912467228576695	23.91281227159887	28	54	8	26	14	3
165485000	-54602.52771340776	-53587.372662448404	-1015.1550509593567	-53587.372662448404	112.91557373212585	0.5196119078264824	0.02881215786337251	0.32939011820792563	0.046628598194880314	0.011061384427758213	0.03264035624125696	1.533725323221394	5.025607323802128E-4	0.5993276286793991	4.3681996313339776E-4	9.45283071756209E-8	0.6191071338875586	-782.4873302249346	187.15482323753616	68.51779499504677	60.66897057063945	276.689438878984	62.943862593817144	64.0198831477587	87	15	7	4	7	13
165490000	-54621.11377646334	-53594.78554315039	-1026.328233312945	-53594.78554315039	102.76203884411572	0.5196119078264824	0.02881215786337251	0.32939011820792563	0.046628598194880314	0.011061384427758213	0.03361884234718816	1.488753198706887	5.418214173131997E-4	0.6178538274681498	4.5214740553365746E-4	1.368133228585086E-7	0.6872676707354703	-786.4728971946041	203.6122815091977	225.34319810181645	117.67750493425947	161.64528414211975	130.05101077837725	22.22121994083386	63	12	9	5	28	16
165495000	-54613.84432732923	-53606.730186090586	-1007.1141412386435	-53606.730186090586	100.45952469353554	0.5219729101862889	0.032617237737113	0.32939011820792563	0.04272823682653451	0.010267629452137196	0.03361884234718816	1.488753198706887	5.375693556047347E-4	0.618516163112459	4.4463873060561715E-4	1.4011692972373265E-7	0.7226889251760124	-784.0520643525549	162.03130775697838	99.76243807094286	497.78059555302264	34.67801425044273	37.194250907814755	78.81423450626176	90	19	8	6	7	3
165500000	-54594.98367823777	-53613.35430855996	-981.6293696778112	-53613.35430855996	94.44288319448985	0.5219729101862889	0.032617237737113	0.3207624370431661	0.05125359267599034	0.012960280051029583	0.032498824438873086	1.4123018311408644	5.259767529366124E-4	0.5846296287198395	4.428904871106973E-4	7.818289769690322E-8	0.5604599537722491	-781.6579257695037	179.33267765477856	187.4119818582677	161.00758193961087	33.16674026352845	31.001806574621927	28.45945010404857	84	18	14	6	9	2
165505000	-54611.980421063236	-53610.132110809616	-1001.8483102536201	-53610.132110809616	112.58456159661792	0.5219729101862889	0.03457729035905493	0.33639991588640344	0.050818648701022096	0.012130208590055964	0.032498824438873086	1.4123018311408644	5.435746342382194E-4	0.6321184784456001	4.419135710455815E-4	1.1426624580169176E-7	0.6545802097502019	-783.3362510916046	178.16898716659057	162.7220401789792	216.62491697528498	71.18770038959545	30.939250521738046	48.1130893570807	87	28	2	2	2	12
165510000	-54626.58732744627	-53621.393112191145	-1005.1942152551284	-53621.393112191145	103.50304792035517	0.5219729101862889	0.030950271359902286	0.35460707494578403	0.050818648701022096	0.012130208590055964	0.032498824438873086	1.490064643531784	5.531980210744927E-4	0.6608090697050283	4.6008187046433927E-4	1.1260093767522313E-7	0.6244609316122942	-778.1851107578244	176.13536451086983	35.32701644481741	30.56219217362293	30.793025653044165	49.81258494931414	40.06327737932856	117	6	1	3	2	4
165515000	-54598.01659344314	-53600.89372312523	-997.1228703179185	-53600.89372312523	103.80953869764575	0.5219729101862889	0.030950271359902286	0.35460707494578403	0.03879249434675608	0.013267144879638692	0.0371532127742541	1.3807364522301628	5.403753142110055E-4	0.6262307114133696	4.528447016181469E-4	8.946275777999479E-8	0.5771821231634272	-779.1057943219623	152.70787869532776	101.77879887447823	57.57376642170866	34.04205002665962	26.44028011399623	30.146390191822945	113	1	7	1	10	1
165520000	-54617.34289484026	-53614.96444272597	-1002.3784521142895	-53614.96444272597	94.50158621336038	0.5219729101862889	0.032677955465110424	0.35460707494578403	0.03879249434675608	0.013556737472154901	0.041656543767107576	1.3807364522301628	5.502853053805678E-4	0.6150290448624938	4.6194958668794797E-4	1.0798511995605571E-7	0.6101035141251727	-777.1163196760256	178.44125633449102	69.47930453244037	140.56434658970306	208.74217550369912	40.94130486348398	31.72749884725719	98	9	6	3	16	1
165525000	-54602.50157797842	-53591.26857836956	-1011.2329996088586	-53591.26857836956	90.26188868468473	0.5198771452340578	0.03054053579969013	0.35460707494578403	0.03879249434675608	0.013556737472154901	0.03284949267927832	1.395112761850616	5.475737008407091E-4	0.620161401833197	4.723739399960356E-4	1.152102180596337E-7	0.6221537024057076	-776.396669948431	147.2302305277198	115.76440226865067	105.14174041962555	265.38880913849925	43.026921698086674	50.778211513438265	93	1	16	6	7	10
165530000	-54597.684428186534	-53597.650974690834	-1000.0334534957025	-53597.650974690834	90.51459365687793	0.5060533073633287	0.03054053579969013	0.3304491333747008	0.045585225132063256	0.015179041909237202	0.03173359396670038	1.395112761850616	5.402944874429391E-4	0.6616259300502257	4.6531245975225884E-4	1.1273860074620036E-7	0.6429316554031951	-775.7084388730171	168.6631178994809	135.66717776757764	122.88860707545932	112.00029643858896	171.36065853551423	16.915927346465807	78	13	6	7	12	17
165535000	-54603.15109547613	-53613.79647154645	-989.3546239296833	-53613.79647154645	83.05434474579577	0.5060533073633287	0.03054053579969013	0.30656604379700975	0.045585225132063256	0.010178347832832859	0.033088745034757554	1.395112761850616	5.430186215424672E-4	0.5582736125092026	4.797461154398247E-4	8.159697210232295E-8	0.5459839859173417	-776.0941278003105	261.64810199284517	151.51899614494283	256.27370541401433	111.67730564388809	158.21940695906056	23.748046923244672	12	47	12	4	41	17
165540000	-54587.113648875624	-53588.98469202524	-998.1289568503862	-53588.98469202524	80.30016103079944	0.4999802570159257	0.03054053579969013	0.30656604379700975	0.045585225132063256	0.01051791740783924	0.04061587014018526	1.395112761850616	5.537054977080733E-4	0.5545285375991049	4.932910328522841E-4	8.560132401340239E-8	0.5289750542774346	-769.0128472559085	225.25686590055363	127.91382224032391	363.59778004978403	146.86109292451897	189.82347057790236	21.553221444668203	1	26	3	27	60	16
165545000	-54591.61356991109	-53593.807208766935	-997.8063611441535	-53593.807208766935	90.05583917254374	0.4999802570159257	0.03054053579969013	0.3364654220360273	0.04986865668312626	0.010318670210225294	0.04061587014018526	1.3800826567411373	5.743312094840274E-4	0.6185510348610848	4.957808669874188E-4	1.0325408862959197E-7	0.5856610420769597	-773.1739459311207	498.09728462774603	66.29750959019667	135.95136874739902	249.94398161184822	115.3307644845835	23.20767709293304	5	3	53	20	37	15
165550000	-54618.57455117586	-53595.525786669015	-1023.048764506839	-53595.525786669015	102.649689417741	0.49183161977159134	0.03054053579969013	0.31454243854401004	0.05124585236033314	0.01072664698118691	0.03919370599397878	1.3526275861051518	5.593665686100034E-4	0.6550532460198223	4.845765280100585E-4	1.682539723427628E-7	0.7168795733610029	-766.7688054606641	240.56323818366684	179.87590738026947	163.78276044774114	86.7101466617432	178.92721314129483	31.48327405164009	8	9	64	26	9	17
165555000	-54600.781645501775	-53601.89147690791	-998.8901685938584	-53601.89147690791	115.01129653805799	0.49183161977159134	0.03054053579969013	0.3247905282723447	0.044803147749770234	0.01072664698118691	0.034609643856477905	1.3526275861051518	5.820273601479236E-4	0.5813353091836921	4.803902402405113E-4	1.111652818440875E-7	0.5778481480256948	-765.5842902887134	114.15936634419164	45.70625880036847	136.7427375379148	96.88312407047371	200.7404755480234	21.749574508872165	17	5	79	7	10	15
165560000	-54609.04239195799	-53592.2949062741	-1016.7474856838911	-53592.2949062741	113.08325443535344	0.4887323575047712	0.03054053579969013	0.32141735454117776	0.04677685171180385	0.01072664698118691	0.034609643856477905	1.3025653410022793	5.666642720318757E-4	0.6142930838190249	4.642215249495957E-4	1.1544847677523189E-7	0.5940060195624626	-775.3147597129694	232.65157540697368	188.39957071353473	155.05376245118492	145.2973845379438	145.70459468515094	35.01026292482717	1	27	75	11	2	17
165565000	-54590.66368831706	-53596.7300155194	-993.9336727976561	-53596.7300155194	99.27694454407602	0.4887323575047712	0.034201492715177015	0.3385377734066327	0.04677685171180385	0.01073030640544907	0.03185304045661022	1.3025653410022793	5.922837427608353E-4	0.5558168920063706	4.969549298176039E-4	1.1442279493851809E-7	0.5594713436823632	-770.622832980161	387.1637432984278	69.99456390164607	108.06282880757007	121.80176343767674	152.66714722152503	23.040185845241	6	5	42	13	50	17
165570000	-54587.82765777606	-53602.79960689471	-985.0280508813486	-53602.79960689471	83.95439842974741	0.47977142789633626	0.03098748995685956	0.3385377734066327	0.04677685171180385	0.01073993152174853	0.036545499084551986	1.3025653410022793	5.796140427188361E-4	0.5999394792381065	4.933603186762097E-4	1.1677864921266444E-7	0.5988298248958769	-766.9932981002917	53.038767489648876	122.79037500646427	193.07964385158124	107.01804720090843	165.42151330461365	21.342869427403738	1	27	7	13	69	16
165575000	-54593.49921998691	-53596.84458481543	-996.6546351714804	-53596.84458481543	81.18207989521375	0.48848213988618777	0.03098748995685956	0.3385377734066327	0.04677685171180385	0.01073993152174853	0.02712147612923568	1.0797505836739887	5.313176689523024E-4	0.5446188567487056	4.701449435347992E-4	9.30050324540191E-8	0.5492412167567242	-764.9762484344161	163.74601354984432	104.38754295204849	293.1978063091819	99.91402818826683	143.27154288814486	24.412873575599708	12	44	17	2	41	17
165580000	-54591.78580723206	-53595.2372740352	-996.5485331968612	-53595.2372740352	80.48074821636138	0.4866730085007693	0.02822664122768042	0.3385377734066327	0.04677685171180385	0.01073993152174853	0.03874917359728058	1.247184228850946	5.556951757545533E-4	0.5707237234276568	4.7629128913423776E-4	1.2169856899741952E-7	0.6376913456972716	-775.6510795757391	114.23028021117838	98.80437205750444	165.2152081749895	167.9241101151296	193.1272128578953	23.58843718681969	7	20	1	40	49	16
165585000	-54574.5215470267	-53570.6467182788	-1003.8748287479002	-53570.6467182788	89.93570076023013	0.4976508133676451	0.03017535157537774	0.3285737429240864	0.04677685171180385	0.01073993152174853	0.03343646252402795	1.2138954659483465	5.341646677448216E-4	0.5890783247173171	4.6034509346713645E-4	1.3950436732673154E-7	0.7083232744507812	-776.1594467889229	581.2166964445743	81.2187504401743	111.55575943802145	167.7393259812407	175.0007491945734	26.825576708635644	5	11	11	22	69	15
165590000	-54561.55281616702	-53574.143408181066	-987.4094079859572	-53574.143408181066	76.97903433715665	0.5001713341863495	0.03017535157537774	0.3326551880935338	0.04677685171180385	0.01073993152174853	0.03343646252402795	1.5323111957291262	5.760601844913796E-4	0.5841957736076879	4.8560564367062045E-4	1.1661890563809955E-7	0.6262949358333955	-774.8541186349009	183.11988896845625	131.39804959450774	197.6013625238898	89.39520249091284	160.57762877979476	38.868696577115855	39	15	27	25	11	16
165595000	-54577.73144205551	-53594.37999907812	-983.351442977396	-53594.37999907812	86.18470615753571	0.5001713341863495	0.03269628857289255	0.3322763396569563	0.05292590880435414	0.011466730880614793	0.030700865888532804	1.4405809898951958	5.703635514115328E-4	0.5682957405620781	4.7564968228576665E-4	9.133757049884844E-8	0.5591959269100548	-775.5002879376414	131.25868831199494	109.17835436617837	160.00195259315635	182.1611876507342	29.359394136073316	36.85555173288202	51	8	6	52	14	2
165600000	-54566.115580863036	-53601.549436167115	-964.5661446959194	-53601.549436167115	80.92293055000226	0.5001713341863495	0.03269628857289255	0.3322763396569563	0.04740080290186077	0.010541110527894582	0.03894783123269881	1.4768756312936442	5.888658864322294E-4	0.5250877284023269	4.865667868115048E-4	7.884318687220711E-8	0.5180631624213384	-776.2273644190707	161.69534685719668	120.87952603449286	93.15440337108134	54.68135086891996	114.17443470632213	37.20331311530569	83	8	3	2	22	15
165605000	-54565.46071289456	-53597.74954192548	-967.7111709690787	-53597.74954192548	81.78204671179104	0.5001713341863495	0.03432446219897117	0.3322763396569563	0.05020230788050533	0.010541110527894582	0.03258965416444297	1.4768756312936442	5.767184469343936E-4	0.5628387706891621	4.7396980399581976E-4	7.599761391686854E-8	0.5243788087836648	-777.5380268549686	152.9863421856796	369.63092935416154	151.49176903280818	144.3976299270756	24.911550857269706	30.805654973288853	75	2	13	29	12	2
165610000	-54580.91055345382	-53597.797721771225	-983.1128316825916	-53597.797721771225	86.41999439868319	0.5001713341863495	0.03432446219897117	0.3322763396569563	0.05020230788050533	0.010541110527894582	0.03552745030615967	1.4768756312936442	5.466233167161894E-4	0.4961402509576738	4.529290789148798E-4	6.654566738157944E-8	0.518211536863881	-787.5870917406245	129.29420149171668	154.87629888491253	102.182176062298	112.06036423922077	27.065285032720958	17.798189915182324	52	41	23	2	3	12
165615000	-54602.95718944124	-53625.371790145764	-977.585399295472	-53625.371790145764	80.67014689587145	0.5001713341863495	0.0255417734176308	0.3322763396569563	0.04263615332613226	0.011093971338694452	0.03552745030615967	1.44905256508221	5.788794138720594E-4	0.5804398343942606	4.860319128893953E-4	1.0722034861222035E-7	0.5933502481186137	-775.9092455709132	71.23159206211233	119.64972739324641	109.60384146916358	190.37370837309098	28.875324755363	31.03530931469437	2	13	42	61	9	6
165620000	-54608.975753592094	-53626.0927102543	-982.8830433377916	-53626.0927102543	82.5779679991968	0.5001713341863495	0.02884347476978061	0.3322763396569563	0.04263615332613226	0.011093971338694452	0.03552745030615967	1.44905256508221	5.609958006697988E-4	0.5586010544749387	4.7648700635513587E-4	1.3255924968140023E-7	0.6609630132920931	-774.4214996694434	102.92230244896066	156.38344047317145	134.00268532899634	183.85579301346738	74.95069723206191	25.8502134448039	1	14	19	82	1	16
165625000	-54606.065291573526	-53625.42224037132	-980.6430512022021	-53625.42224037132	82.47316158153338	0.5001713341863495	0.032857411875941454	0.3322763396569563	0.04263615332613226	0.016737587825879367	0.033920874834167926	1.44905256508221	5.524102993684978E-4	0.6095835545062525	4.6737116493341746E-4	1.004543938503285E-7	0.610556699521814	-777.8220536758614	132.83433600879343	149.17890739815752	39.88453808167135	177.64643807812047	34.05002739629313	74.7082911973431	14	2	4	96	15	2
165630000	-54603.45177190927	-53622.11329541206	-981.3384764972091	-53622.11329541206	78.84609151838417	0.524186002423541	0.035076785596692805	0.3322763396569563	0.05064559185197971	0.009497788705050518	0.033920874834167926	1.44905256508221	5.711003672468198E-4	0.525311441109066	4.937950129237087E-4	9.037010046491635E-8	0.5708314895130221	-775.029589465024	153.89919083565846	204.9395664500722	176.70992801955532	147.60588790282208	14.286147437022253	19.30963924496107	42	9	15	49	4	14
165635000	-54606.84159884794	-53619.87002837632	-986.9715704716248	-53619.87002837632	80.54287350523357	0.524186002423541	0.035076785596692805	0.3322763396569563	0.04229490623105333	0.009497788705050518	0.033920874834167926	1.5411518863043152	5.439937599330052E-4	0.5719099805832011	4.825218067201289E-4	1.0546995748611699E-7	0.631610438215359	-776.3773091763323	103.87769588691458	137.7698016872363	214.75406305108103	67.96923047038204	154.34455534882036	34.82878392663998	2	35	65	3	11	17
165640000	-54620.441029360314	-53610.587363820414	-1009.8536655399017	-53610.587363820414	82.24518013506066	0.524186002423541	0.02446055893132734	0.3322763396569563	0.04229490623105333	0.01075694770118115	0.030472954921562597	1.5830284108108246	5.359482991792228E-4	0.5881353098260426	4.7751207916383036E-4	1.1719212299939091E-7	0.6624830770389024	-779.5544929455973	160.40642862155693	176.3392540065827	234.00009888323677	111.0359751106537	124.97693160795352	19.27406327728858	20	67	1	12	17	16
165645000	-54606.25274048073	-53600.39548618816	-1005.8572542925795	-53600.39548618816	78.10944844731732	0.524186002423541	0.03254702654251461	0.3162198945314706	0.045499870524839184	0.011446618387876521	0.03512001113109722	1.616436395270275	5.245942864780444E-4	0.5962459274607083	4.721688512687788E-4	1.0669082653736893E-7	0.6268068105610867	-775.077437587149	191.286870070679	192.28408337495335	159.8425701002814	161.68751088875518	10.00620959239172	16.985431519477267	33	26	10	49	2	13
165650000	-54611.70902348325	-53605.92588524624	-1005.7831382370109	-53605.92588524624	75.9540809048381	0.524186002423541	0.03254702654251461	0.3162198945314706	0.045499870524839184	0.011112756827798113	0.03512001113109722	1.616436395270275	5.447307940536386E-4	0.621667068258229	4.8372233817246536E-4	1.0373124323618464E-7	0.6097680379545374	-776.0658472910305	103.36421632153372	155.92935285967047	181.48624401027266	29.445889903323145	66.85791819453048	13.951552804339938	17	79	18	3	2	14
165655000	-54580.25421261088	-53592.52076428848	-987.7334483224013	-53592.52076428848	76.55793228944938	0.5117350282493534	0.03254702654251461	0.3389731758741364	0.045499870524839184	0.010857662180841046	0.03427912923123038	1.3442790772573985	5.19065135043964E-4	0.569160935803822	4.63716806579602E-4	8.051867120046327E-8	0.5567745005566379	-779.7132970960923	135.73965413187534	206.6279848382388	48.64578603380006	111.38962023944248	124.38820053628022	29.531636989183077	24	66	6	6	12	19
165660000	-54580.92547655043	-53592.036427069565	-988.8890494808676	-53592.036427069565	74.91739410705694	0.5117350282493534	0.03254702654251461	0.3389731758741364	0.045499870524839184	0.010857662180841046	0.03412547932521563	1.3442790772573985	5.249900685380243E-4	0.6070603290915171	4.671711482795833E-4	7.607356059942099E-8	0.5401083014657129	-779.621600709894	143.84334450785323	130.68179313203873	261.3209316416101	71.20698945555208	108.52540083032255	36.01364987230676	28	26	31	22	11	15
165665000	-54605.82012821585	-53613.82107371254	-991.9990545033069	-53613.82107371254	79.27438483865	0.5047225961697526	0.03254702654251461	0.31378227077173243	0.0484554262973829	0.010691919665330724	0.03166946121914355	1.3442790772573985	5.418374410559757E-4	0.5726972560317667	4.7559301963793777E-4	8.418503518532787E-8	0.5513466024847326	-780.4657632683766	162.92054630506797	234.36693046746626	252.5361280088721	113.45905488728123	106.23777403997806	38.17232285909902	63	2	25	18	9	16
165670000	-54636.0362298539	-53621.008119563085	-1015.0281102908147	-53621.008119563085	78.18520289705621	0.49421249087222935	0.03254702654251461	0.3556320442529857	0.049855011098459884	0.0118473329065157	0.03457441300690648	1.3442790772573985	5.444746770289274E-4	0.5929721114421844	4.8564237787025895E-4	1.1905110348336612E-7	0.6261609999804041	-770.5747012064542	152.39758990950466	223.26036539571402	62.93921538855908	119.29806102489299	241.0897835815184	38.0684864370017	64	28	13	1	8	19
165675000	-54620.81245054482	-53617.444269568754	-1003.3681809760706	-53617.444269568754	80.70504941770385	0.49421249087222935	0.03279562454405383	0.3391293518002124	0.049855011098459884	0.0118473329065157	0.03457441300690648	1.3442790772573985	5.151612095911095E-4	0.6014523048240088	4.6243297609794865E-4	9.668623325456983E-8	0.6129737329958077	-771.2356411970324	155.5232303355816	215.37430610574665	254.8555182490984	106.70798056097588	308.6097745109546	23.374374390874024	67	2	16	23	8	17
165680000	-54599.74849104929	-53595.35219844543	-1004.3962926038683	-53595.35219844543	80.07562376861081	0.49421249087222935	0.034916475447648775	0.31884158718177613	0.04320380132958951	0.011859237798926309	0.03457441300690648	1.3442790772573985	5.407849746746405E-4	0.5996547793291233	4.851089058868042E-4	1.1677102445516687E-7	0.6359644811263646	-778.3992581425566	151.65852175767748	166.04950905378388	122.12863008492471	108.05894381826246	162.6985534142964	39.01792911082128	20	5	34	4	53	17
165685000	-54617.556913021865	-53601.79604528881	-1015.7608677330588	-53601.79604528881	77.38997789843981	0.49421249087222935	0.03044558435672634	0.3299722018207149	0.046210019817749595	0.011859237798926309	0.03457441300690648	1.095756546054858	5.084795570884747E-4	0.6272545236502368	4.6155871603271266E-4	1.2386203797060386E-7	0.6869468231469789	-774.612852246836	303.09448922433916	69.27692083129202	161.54035327282128	131.33100088974237	587.9214974638826	45.56886327011454	5	6	71	27	6	18
165690000	-54629.143072647916	-53615.546256519185	-1013.5968161287344	-53615.546256519185	76.41682701420912	0.49421249087222935	0.0345064461077425	0.3299722018207149	0.04588067852914333	0.01021587629800189	0.03457441300690648	1.2776318385558558	5.232211533747336E-4	0.5753011956666695	4.8471044748894435E-4	1.0338001607653461E-7	0.5955168974625895	-769.1297254229399	235.25108330433736	98.692045319045	138.73590518199208	85.04600441833034	206.45845258589122	35.19406415447288	3	17	78	9	5	21
165695000	-54599.61738110194	-53613.809157381154	-985.8082237207888	-53613.809157381154	79.46168555963823	0.5036386163740464	0.02568299711264322	0.3184217492363711	0.04588067852914333	0.009330158761154221	0.03457441300690648	1.2776318385558558	5.224112351199338E-4	0.48697386482216143	4.87179032049437E-4	7.587843704231754E-8	0.5027116840038034	-758.5916898728836	123.07674054019755	185.0964767670139	167.28500788161753	88.62957955975007	614.9456427256647	39.566811913361086	38	33	11	29	1	21
165700000	-54598.619975008965	-53616.77800033637	-981.8419746725895	-53616.77800033637	80.43517391474963	0.5036386163740464	0.02968413782266773	0.3184217492363711	0.04414043904446468	0.013479580949039527	0.0314809551870766	1.2776318385558558	5.208075860178793E-4	0.5169247229421219	4.794985140111467E-4	8.338829193035902E-8	0.5392765087904868	-765.380604600663	143.30837639458235	179.88644146289755	85.91597987051735	43.65910110916519	230.68496384919638	41.5130059687103	62	28	15	6	1	21
165705000	-54615.672224823815	-53610.09253125741	-1005.579693566407	-53610.09253125741	84.48768751254292	0.4955812029926802	0.03332724567158952	0.3184217492363711	0.04414043904446468	0.007866022383193146	0.0314809551870766	1.2776318385558558	5.226022800629995E-4	0.5557299256219667	4.876010863295908E-4	1.2927429934643483E-7	0.640495209178505	-761.6753615465495	183.946689968511	213.2705565176171	85.83334899524067	70.17562954275454	260.5250873669574	31.167801470970428	79	7	3	21	2	21
165710000	-54582.089523694216	-53589.64579981426	-992.4437238799583	-53589.64579981426	80.96694370706764	0.49641421368646965	0.0361268730871162	0.32270940640721363	0.04414043904446468	0.010594896254253751	0.0314809551870766	1.2776318385558558	5.185273315436433E-4	0.5577619522792662	4.855565616809903E-4	8.348959804594786E-8	0.5324572242898087	-761.2683379016107	149.107570711448	347.51176187981997	72.22220692670945	74.96543423685839	240.2183470406073	39.42748446068663	77	5	25	4	1	21
165715000	-54588.42055279656	-53586.20911205655	-1002.2114407400089	-53586.20911205655	78.77544691106036	0.49641421368646965	0.03165441040412965	0.3242634040361741	0.04414043904446468	0.011874860307107285	0.036835587917651444	1.3764522527158702	5.242128967849216E-4	0.5499046770154163	4.8479615073729787E-4	8.909879388299826E-8	0.5499016085960047	-769.7500285735036	139.9888168227083	195.50606517216542	110.38907631027183	185.23049398066314	403.7807067088711	40.18047743829808	39	45	25	2	1	21
165720000	-54607.89585235472	-53604.35057508529	-1003.5452772694277	-53604.35057508529	80.30293138982255	0.5116934779650731	0.03165441040412965	0.3505644191420789	0.04414043904446468	0.011874860307107285	0.028036510053297475	1.3764522527158702	5.177246767730288E-4	0.6240594128675904	4.7449789139636405E-4	8.781266878097734E-8	0.5688164176667658	-773.8103196277888	133.89186492042919	276.95873237719127	104.87866098035549	85.4087941257364	422.8065525411301	57.15173770536272	74	11	19	4	4	21
165725000	-54601.912237650344	-53597.08531973319	-1004.8269179171533	-53597.08531973319	72.89486755634415	0.5139496219970509	0.03165441040412965	0.34931186508685313	0.04414043904446468	0.009809281822697576	0.034614029257876516	1.3764522527158702	5.167543380109605E-4	0.571959386066224	4.8357156371241016E-4	8.059266107504364E-8	0.5422480488193471	-780.2010593181379	177.66965672628692	94.94636847646147	171.5313556828704	249.6550123040186	768.4970933064025	50.73618973608671	74	24	11	2	1	21
165730000	-54568.03865060045	-53586.69206204757	-981.3465885528816	-53586.69206204757	74.13113456011186	0.5139496219970509	0.03223918913662813	0.32189177762118565	0.040961299514278786	0.011258519621080001	0.03395917020329402	1.3764522527158702	5.043921388966781E-4	0.5071901437404491	4.8446129675959357E-4	7.290526677902403E-8	0.5118705399665991	-764.9213370119556	182.43811289491094	170.62261913775973	76.27786129880324	118.20940324926498	409.1827551291257	23.135352334974574	69	18	20	4	3	19
165735000	-54618.538040048625	-53614.11689331275	-1004.4211467358773	-53614.11689331275	73.39809885242822	0.4965011121047368	0.03223918913662813	0.3212037637076297	0.040961299514278786	0.011258519621080001	0.03247623585117913	1.2953872209947797	5.034958456748875E-4	0.5702093135273858	4.785227109585702E-4	1.0097785798383031E-7	0.5943340406048312	-769.3182314806708	151.9446864375405	463.02557451674016	164.4857771881034	94.5179204435405	278.96877360687563	12.114954806560922	72	11	11	13	9	17
165740000	-54577.59636106531	-53602.78018482007	-974.8161762452429	-53602.78018482007	75.11533879453314	0.4965011121047368	0.03753633524799089	0.3350048593791851	0.040961299514278786	0.011258519621080001	0.03531287993829241	1.2953872209947797	5.241890225055667E-4	0.5382105133393769	4.857747046149954E-4	8.668966155473426E-8	0.5553032088266049	-760.5570104405749	149.75046261900923	288.362680036258	123.9799350297916	46.32750259616567	215.20357945599002	21.19336621549146	64	3	26	14	7	19
165745000	-54569.22800465602	-53605.96094831736	-963.2670563386581	-53605.96094831736	75.219282278778	0.4965011121047368	0.028249787871535943	0.3350048593791851	0.047034783842391056	0.011459140767312241	0.03531287993829241	1.2953872209947797	5.193015042635824E-4	0.5212825781783254	4.936176531280154E-4	7.15024980234346E-8	0.5121496389388226	-766.2864891875612	148.6002655779725	191.77027195596756	216.17481832616812	120.09635721152249	327.102725994296	16.341917377189297	37	35	15	22	6	18
165750000	-54572.28129124812	-53593.69630167918	-978.5849895689419	-53593.69630167918	67.18236282587733	0.5057067005943728	0.028249787871535943	0.32569974813955693	0.047034783842391056	0.011459140767312241	0.03310877232437218	1.409117713638323	5.083161251169021E-4	0.42991787562588063	4.894708855500838E-4	8.307717271553111E-8	0.5370970521015207	-766.6808109887231	380.5850780503297	118.86904551978103	238.87334292349306	104.27478754324311	313.5067643190821	27.243703329207555	4	71	6	29	4	19
165755000	-54581.09892984625	-53601.947758235234	-979.1511716110173	-53601.947758235234	67.38332194447422	0.5057067005943728	0.028249787871535943	0.32569974813955693	0.047034783842391056	0.012209211752602447	0.03306441457935004	1.2769134427248554	5.350476347601059E-4	0.5041509279010424	5.212521795375447E-4	8.239952553338322E-8	0.5104410890822573	-771.876284529615	178.72594296268187	196.55241958570284	116.92008649748698	152.88683281255038	131.07410904072373	22.730118274509046	3	24	9	49	32	16
165760000	-54592.75660225275	-53587.62918743613	-1005.1274148166248	-53587.62918743613	67.57045328478156	0.5057067005943728	0.028352605231645237	0.32569974813955693	0.047034783842391056	0.012209211752602447	0.03306441457935004	1.468238821952728	5.353457054292453E-4	0.5751884749433464	5.09167876505928E-4	1.251961522390915E-7	0.6277448362453563	-772.7043766187	58.464716131699475	147.4805223474721	138.4977750876358	151.93083476266497	150.7462158446828	27.00583231758174	1	3	17	93	1	18
165765000	-54625.666211727774	-53626.586998114675	-999.0792136130973	-53626.586998114675	66.22615272982975	0.5057067005943728	0.02506413340936305	0.32569974813955693	0.047034783842391056	0.012209211752602447	0.03476287410148456	1.3930110675240017	5.307080032167403E-4	0.5426542692306109	4.900652690748139E-4	1.081626691105425E-7	0.6015247470652524	-771.2094641174915	159.0310141032477	70.5594380620308	37.99535771533267	172.47404042229098	114.61989355016576	22.686398398372024	7	5	2	72	31	16
165770000	-54570.83398075715	-53597.58179368686	-973.2521870702864	-53597.58179368686	63.74160500419201	0.5170059751469733	0.02506413340936305	0.32569974813955693	0.0519868382585942	0.012209211752602447	0.030540838983944826	1.3930110675240017	5.199516476403779E-4	0.5057058623137847	4.950667515557652E-4	7.65177115404397E-8	0.5157668209692072	-770.6892792097372	44.82655702486143	189.65347511733555	100.76147587504785	223.06428140673054	105.3717543547671	20.347669942340147	1	4	9	61	42	16
165775000	-54595.93142692767	-53611.818011234485	-984.1134156931848	-53611.818011234485	61.63955123911413	0.5188250248562656	0.03100167694610962	0.3487601795624887	0.0519868382585942	0.012209211752602447	0.03125750706632243	1.3930110675240017	5.471556807374791E-4	0.5092785435219549	5.162600390369895E-4	9.843984413035747E-8	0.5554518290203494	-769.7580951691049	138.26182659399305	244.3524899039313	212.03070364015608	299.6527426028979	135.04483505253373	29.78796906130312	29	3	31	13	42	15
165780000	-54571.86664599892	-53605.20483575788	-966.6618102410355	-53605.20483575788	61.62816320150932	0.5188250248562656	0.03100167694610962	0.3487601795624887	0.0519868382585942	0.012209211752602447	0.031326749251612204	1.3930110675240017	5.375530402650299E-4	0.5147836548482723	5.106542559514806E-4	7.705159731801929E-8	0.5079781847051673	-759.9131124429706	168.28344831427745	62.44264119769831	53.73045284786142	287.6883653741743	74.73618654772464	16.922407851277434	95	10	5	6	1	16
165785000	-54588.37156001209	-53601.18934532165	-987.1822146904462	-53601.18934532165	60.984855007597375	0.5194588579652606	0.03100167694610962	0.3487601795624887	0.0519868382585942	0.012209211752602447	0.032736113450237504	1.441383880876774	5.313476412210433E-4	0.5722889212487916	4.988121882897832E-4	8.03147625088398E-8	0.5391251009459663	-770.8837968073736	194.45340804930004	114.13189938682314	558.7828248180527	316.6064295245301	20.175315932743995	16.252702578240758	46	65	1	5	2	14
165790000	-54603.1544126504	-53593.64221893229	-1009.5121937181094	-53593.64221893229	61.21773093514499	0.5194588579652606	0.03100167694610962	0.3487601795624887	0.049190443338222305	0.012209211752602447	0.032736113450237504	1.441383880876774	5.388073863918245E-4	0.608186932611206	5.056365437667738E-4	1.290416573833332E-7	0.6489076854795103	-770.732830127874	156.38269209165804	182.99050550610906	57.30991545447185	171.00681665005814	18.054945705951084	23.804623819706094	38	49	21	9	1	15
165795000	-54621.02017510808	-53629.102215618674	-991.9179594894061	-53629.102215618674	60.476819298963136	0.5194588579652606	0.03278811241614031	0.3487601795624887	0.049190443338222305	0.012209211752602447	0.03495880742454233	1.6150406726977151	5.618518748387571E-4	0.626541954711313	5.297381841815147E-4	1.0818011481936709E-7	0.5863807409447942	-761.0124145575808	202.62060949850678	168.3282515539711	112.26570631369171	178.54487525582405	24.605865165520036	17.719214464940727	16	73	21	7	2	14
165800000	-54593.60686386092	-53607.81494765817	-985.7919162027565	-53607.81494765817	58.844013560538244	0.5260546584596714	0.03037386047411212	0.3287390269569929	0.049190443338222305	0.013515332663652515	0.03144763051523346	1.6150406726977151	5.460768805894374E-4	0.5809789763524904	5.10841853829714E-4	9.964705351581425E-8	0.5893855698470685	-765.3789790738861	174.20782815120924	143.57474114701714	227.7714991113575	77.07771892189817	133.3200706970775	12.566723220889465	5	64	8	31	10	15
165805000	-54598.57917824012	-53596.90373670907	-1001.6754415310462	-53596.90373670907	60.00091914785325	0.5143012054890733	0.031320497484751283	0.3287390269569929	0.043811359242298106	0.013515332663652515	0.03144763051523346	1.6150406726977151	5.52737878327261E-4	0.5849745868318864	5.141270757873506E-4	1.3607592605716252E-7	0.6634106317913733	-768.235021297272	114.86325505784528	85.15292557166192	164.08732352414467	155.12323992233613	103.78567811895293	12.417519391094453	5	1	71	37	3	16
165810000	-54615.13426878051	-53614.97779359968	-1000.1564751808254	-53614.97779359968	59.75346080957984	0.5143012054890733	0.03008074035525489	0.3287390269569929	0.046652007716017116	0.010263488579061735	0.03793702978692749	1.424185580579644	5.399375349963778E-4	0.5993862180552594	4.925084578200075E-4	1.4764206467182263E-7	0.6852429023159047	-753.4707216647504	130.3475081499492	138.0453970318407	258.4829911505235	83.43057854448429	298.68958493528356	15.9036089866999	34	20	22	35	6	16
165815000	-54577.71357381709	-53593.80784368022	-983.9057301368714	-53593.80784368022	60.94392371242525	0.5143012054890733	0.03008074035525489	0.33186809009109874	0.046652007716017116	0.010263488579061735	0.037918054393749616	1.4152224435685068	5.738801911416083E-4	0.580703841697826	5.179115752019868E-4	1.2493468316700495E-7	0.6055900697958084	-750.1288182957741	163.44681667502186	170.8153409052547	297.6948352362884	101.07207066775607	337.0763269055385	12.862979801765231	5	63	12	29	7	17
165820000	-54588.939004810585	-53593.43889212484	-995.5001126857458	-53593.43889212484	62.39498750243106	0.5143012054890733	0.03008074035525489	0.33186809009109874	0.04645184414184336	0.01282913453249799	0.0332914914148559	1.4152224435685068	5.80642585378139E-4	0.5916535321015308	5.225224019161843E-4	1.3852186457890542E-7	0.6262076582814405	-760.931266495459	141.94161881798493	206.79318405716413	77.9924476986638	143.5547718662396	203.8868554422573	20.895684808049207	28	61	16	7	4	17
165825000	-54595.28992389139	-53600.80440982861	-994.4855140627759	-53600.80440982861	64.67780047943324	0.5273308095750215	0.03008074035525489	0.33186809009109874	0.04655880756965316	0.010997659351567629	0.0353286195723595	1.5976075980808784	5.675661997993243E-4	0.571408003851847	5.190420801685938E-4	1.1530190457033451E-7	0.5917822917790614	-763.9153166693311	156.2073259939976	196.49218545566407	84.57616866367476	96.90143272703136	267.21429261552765	15.360473968335862	47	39	6	20	5	16
165830000	-54603.173096169	-53603.69781852684	-999.4752776421607	-53603.69781852684	66.82467758013135	0.5273308095750215	0.0293282203224753	0.3317407270578231	0.0398678761318019	0.010997659351567629	0.0353286195723595	1.485581408010974	5.779798865713829E-4	0.6301434292318685	5.071887880763319E-4	1.1037306475213192E-7	0.5873398594606828	-765.023286124189	128.56762119970108	232.64256370216623	254.38635547442678	73.52021124767295	124.99779560578222	14.495295367763218	30	18	29	25	15	16
165835000	-54597.0161163672	-53603.67020357985	-993.3459127873517	-53603.67020357985	76.65268808136638	0.5273308095750215	0.03139777018887808	0.3446210864909128	0.04901206435022443	0.00923254255179544	0.03389105103582191	1.485581408010974	5.530413402137108E-4	0.6270777093170082	4.806341575339259E-4	9.685922192770525E-8	0.5920398288497948	-768.1739741911234	174.5661873086442	125.10460289440714	61.4519770770793	93.05131603632054	244.0243848411605	21.96961629138613	57	36	6	4	13	17
165840000	-54593.53201299234	-53602.461477449775	-991.0705355425655	-53602.461477449775	69.98935131574616	0.5273308095750215	0.029968242581749446	0.32551897186953743	0.04547351067688975	0.00923254255179544	0.036863839027189496	1.485581408010974	5.843609786405639E-4	0.6393937377929096	5.171304755328433E-4	1.1052108405039895E-7	0.5800302995738962	-765.1340286298953	109.89481504906287	221.65192468459543	130.48941523615898	144.23547980280978	329.2589969077073	20.232390837808467	28	50	12	20	6	17
165845000	-54619.11182419071	-53616.18875583272	-1002.9230683579917	-53616.18875583272	71.4626284699199	0.5345572244631328	0.02784976251595967	0.32551897186953743	0.044660082539063804	0.012437514922228173	0.03608237436764754	1.8627233117145696	5.392694763093569E-4	0.5915871835200641	4.861749801910009E-4	9.301965147356609E-8	0.5661464366618878	-764.0648406177199	147.31591979499095	185.67619735031784	77.78665293179978	117.83058506428041	218.15950352286876	17.44469736501202	40	45	7	19	5	17
165850000	-54621.09889809916	-53625.531738386024	-995.5671597131333	-53625.531738386024	70.50308059303326	0.5345572244631328	0.03261524912169987	0.32551897186953743	0.044660082539063804	0.009661381528694024	0.03608237436764754	1.557854468061287	5.424260237449965E-4	0.5535265214372824	4.7874746257811163E-4	9.890587220178822E-8	0.5871884764850468	-767.9447427695133	155.53510457493482	282.3790250012959	249.69533720807206	38.98627460405999	140.94389515459224	14.146269599684288	38	1	48	15	13	18
165855000	-54624.33511052453	-53624.08986701056	-1000.2452435139704	-53624.08986701056	70.19420928501623	0.5230635256791537	0.03261524912169987	0.32551897186953743	0.04359974733812727	0.009661381528694024	0.03608237436764754	1.557854468061287	5.431505896468696E-4	0.6303503355157543	4.852239240014961E-4	1.0579823919214697E-7	0.597251749259705	-766.8731450938989	111.79511891241292	210.40558780772233	130.20305373720697	172.29823781726392	449.8650610758681	21.507446278387416	26	45	33	7	4	18
165860000	-54582.506727148524	-53617.92840965184	-964.5783174966862	-53617.92840965184	83.25956447355671	0.532243570052606	0.03261524912169987	0.32551897186953743	0.04359974733812727	0.01127584169144546	0.03608237436764754	1.557854468061287	5.700450733750908E-4	0.5308048208480824	5.027703953027331E-4	9.619552309552519E-8	0.5587187077360162	-767.9633782072736	151.6821548893632	169.12752621015576	79.55167109420736	187.90922107074778	44.05267830462239	11.551248426919352	36	49	22	10	1	15
165865000	-54579.218967282126	-53605.21410230045	-974.0048649816756	-53605.21410230045	76.63001513063443	0.5325473102730547	0.03261524912169987	0.33699502833640455	0.04359974733812727	0.012482726688392086	0.03608237436764754	1.557854468061287	5.420586436077794E-4	0.5160578908389192	4.908398135651678E-4	1.20687631424159E-7	0.6379126174281297	-766.0630959176549	87.59748737802795	162.65968624988383	68.12047444208152	170.38394874687336	204.59301212459627	9.808112329697526	26	64	16	4	9	14
165870000	-54578.34011940898	-53610.54511876362	-967.7950006453648	-53610.54511876362	78.67933929233897	0.5325473102730547	0.03059427291539444	0.32628578235160544	0.04359974733812727	0.012482726688392086	0.0279992490180038	1.8073602015635166	5.757070034083604E-4	0.5668612264481858	5.172810778364454E-4	1.1112827550356778E-7	0.5899663185470317	-765.114954505615	196.00991256766446	164.24224894627662	107.8018028541039	158.68896227042833	23.54715008900803	20.953540859916597	60	28	13	15	2	15
165875000	-54591.975103118246	-53622.002984520186	-969.9721185980611	-53622.002984520186	81.85199994772358	0.5278013200927745	0.028944690662429308	0.3222028108047992	0.05229501519249886	0.0159747307036838	0.03700612987719778	1.6161054852028622	5.814406687432615E-4	0.5477651190233751	5.126538930013142E-4	9.608730768570527E-8	0.557466291946436	-765.8977701742506	155.81394187642988	187.78008571552388	86.77256668383316	160.5161060865099	46.631328451994065	14.224844795144914	59	18	27	11	5	13
165880000	-54552.567182190214	-53587.10828779053	-965.4588943996858	-53587.10828779053	76.55316732072177	0.5278013200927745	0.028944690662429308	0.34047017185068784	0.05177141198409047	0.012542867646763963	0.03700612987719778	1.6084168338275153	5.53600836159747E-4	0.556792336863442	4.914804003878831E-4	6.937901502339033E-8	0.5050511260977258	-767.1050690434766	155.28925393811198	174.82975690860957	115.49478329143129	167.18750256845283	220.9622190911321	20.36173154935151	30	48	26	9	6	14
165885000	-54583.517645604465	-53592.6114548572	-990.9061907472645	-53592.6114548572	78.46658775652723	0.5278013200927745	0.028844449809967698	0.34047017185068784	0.04381432129171912	0.011207220215763248	0.03700612987719778	1.6084168338275153	5.533776142136194E-4	0.6120569395945782	4.8422501987156275E-4	1.0531111133771775E-7	0.5977912589052341	-772.1339859186394	161.80798851355675	197.07862190215172	60.720967721328115	211.81269930639428	407.97291630156616	18.69523033934685	13	78	14	6	5	17
165890000	-54594.469224247834	-53591.07948898838	-1003.3897352594562	-53591.07948898838	90.92317422089839	0.5211434490764538	0.027258840871144448	0.32944045646740827	0.043741706678268086	0.011207220215763248	0.03700612987719778	1.5667022549184726	5.588509970492808E-4	0.5676742238514325	4.892193140846955E-4	1.168410594218848E-7	0.6124789667025043	-769.7990979290765	108.63157375190623	131.57914221070683	218.06204614668786	127.37883067592587	317.2057827739989	24.66836002971539	4	30	49	24	9	17
165895000	-54609.20920385012	-53597.56653781365	-1011.642666036477	-53597.56653781365	82.95279329152378	0.5211434490764538	0.032302017621281556	0.3202611097890544	0.043741706678268086	0.011207220215763248	0.03700612987719778	1.488123958614714	5.387281694068623E-4	0.5420820516118763	4.8319936916816974E-4	9.514234934979872E-8	0.5501296981363304	-771.8954075191848	48.029611322351734	100.61647251175846	188.62283626451807	103.05697151436294	233.08913121285124	20.383696710303397	2	24	70	17	3	17
165900000	-54586.43977192439	-53582.90220460729	-1003.5375673170986	-53582.90220460729	87.72763997099705	0.5287639240760151	0.035468869124824734	0.3202611097890544	0.043741706678268086	0.011207220215763248	0.03700612987719778	1.7268559209159555	5.704559495338112E-4	0.5984651003202633	5.06628027765387E-4	1.0938424732963616E-7	0.5594285547559765	-760.6236910779922	244.56429572755016	102.05741179869513	140.81583021010576	78.74989882416381	199.79665769756542	23.09755583417435	7	45	35	24	5	17
165905000	-54563.66200992042	-53595.43760132417	-968.2244085962518	-53595.43760132417	93.3420284128979	0.5287639240760151	0.03847813606623248	0.3651016567192757	0.04592618689299776	0.011207220215763248	0.03375661043012967	1.7268559209159555	5.66143240132874E-4	0.5073683530103605	5.045029391615758E-4	7.725290348927093E-8	0.4947923446849406	-766.4270416901649	162.21885943979655	124.48741671986103	158.77928242173323	102.29814517258056	171.94689983513385	27.365859217349485	11	41	37	21	6	17
165910000	-54561.937008211185	-53595.505821361934	-966.4311868492488	-53595.505821361934	88.85020965580034	0.5287639240760151	0.030945789910536866	0.34678531702046833	0.04592618689299776	0.011207220215763248	0.0395458237118897	1.6542545401614641	5.49996385694079E-4	0.5092508993511334	4.8697502558538923E-4	6.839889987685377E-8	0.4935054354877039	-772.070455361617	158.55210958894227	180.32776010270828	231.6678746293558	118.00854261644555	193.4642594293922	34.26232480285881	36	24	26	22	9	16
165915000	-54555.28574322594	-53594.403205924136	-960.8825373018013	-53594.403205924136	101.54264020436354	0.5323028547709311	0.03216464843568264	0.34678531702046833	0.04592618689299776	0.011903488073957118	0.03448146370114198	1.5927326165888953	5.408575277685621E-4	0.5231195842239174	4.712825260180217E-4	7.777685200771717E-8	0.5318931545730158	-765.7617478638966	136.9324311950355	222.14249211317744	86.8013161609129	88.90618561819541	306.01205598412287	22.65720669092615	58	23	17	12	6	17
165920000	-54582.851513497546	-53600.026293939925	-982.8252195576242	-53600.026293939925	98.56093256013224	0.5323028547709311	0.03317550452809764	0.3468844257445031	0.049693287037546004	0.011903488073957118	0.032069850985891525	1.5927326165888953	5.350954229077859E-4	0.5443261410053939	4.6968866922331E-4	8.448743481605873E-8	0.5433224341083489	-774.0105035757551	166.61301570959185	156.5879220222371	216.7249120231774	92.11880516457215	149.0660031271656	42.99222045080319	71	16	1	19	10	16
165925000	-54601.08335084539	-53607.580138699544	-993.5032121458454	-53607.580138699544	85.89625842343523	0.5323028547709311	0.03317550452809764	0.3468844257445031	0.049693287037546004	0.011903488073957118	0.032069850985891525	1.7196578988345241	5.480387779147978E-4	0.5021401119258123	4.879228128107428E-4	1.0036108031913689E-7	0.5738664357922615	-770.0653505530242	123.26782910481103	182.13426259641554	176.00184454889552	110.33823092654761	195.34079029114443	21.107866739935474	30	48	16	14	10	15
165930000	-54602.19345197264	-53611.93593853644	-990.2575134362052	-53611.93593853644	92.88469731834275	0.5323028547709311	0.028516126210181333	0.3468844257445031	0.047273340968236766	0.011903488073957118	0.032069850985891525	1.7196578988345241	5.280996359560723E-4	0.5677118131086452	4.6811946804716686E-4	8.502363605934976E-8	0.5609723824814276	-773.1671481128341	154.22437424328723	238.16588348827494	138.92072844595415	72.23912175730071	190.63852016813806	34.88020928703592	63	21	3	21	8	17
165935000	-54580.56675849123	-53613.79673494959	-966.7700235416434	-53613.79673494959	92.57569769322392	0.5465813304395392	0.028516126210181333	0.3251980243646017	0.047273340968236766	0.011903488073957118	0.032069850985891525	1.7196578988345241	5.214102068421247E-4	0.47422384552160696	4.6008705887554477E-4	6.725943495232927E-8	0.5115705428854835	-777.2627875960699	154.57562572466335	178.21642652459673	205.18061732004162	55.92995924806837	93.27181010344526	18.348970079854762	29	52	9	8	21	14
165940000	-54591.91754775514	-53616.768914192166	-975.1486335629717	-53616.768914192166	86.03652742721444	0.5319950393492022	0.035041051911123666	0.3626611489791208	0.05015813033795724	0.011903488073957118	0.033970984824684955	1.6031551746598565	5.458041701491015E-4	0.5418650296240669	4.8775288516712654E-4	7.55928677640819E-8	0.5253727481733212	-776.117715048681	247.50244373512794	155.91862764552528	263.3635318926654	152.9368182897046	153.42849343596413	26.111619500954948	6	55	15	32	9	16
165945000	-54583.03681963327	-53618.81225000815	-964.2245696251217	-53618.81225000815	103.82976534674356	0.5319950393492022	0.030782329745173087	0.3626611489791208	0.05015813033795724	0.011234660986869252	0.03952720575922521	1.6031551746598565	5.154263597749125E-4	0.4938975569740817	4.415387822933246E-4	6.490991104172333E-8	0.5267612078006572	-784.0048014431044	133.96103432689205	226.93641030537327	118.03894138833078	82.148783888279	150.61127267454236	41.45253967855128	43	41	10	9	12	18
165950000	-54595.81972903479	-53619.438082562054	-976.3816464727332	-53619.438082562054	85.36458077735107	0.5319950393492022	0.034319481815158426	0.3626611489791208	0.04305627819211884	0.011234660986869252	0.036230318415050505	1.5404618469107174	5.280354515912955E-4	0.5286175563583406	4.613228180058494E-4	8.321415942768049E-8	0.5597805849672003	-779.5667356861458	148.88534747605075	251.16460151525425	84.98727664026413	104.14199187810543	225.68829039294346	26.40443117601053	65	18	1	25	10	14
165955000	-54579.65680608678	-53593.56492192938	-986.0918841574032	-53593.56492192938	100.17860843788725	0.5319950393492022	0.034319481815158426	0.3626611489791208	0.04909106383008045	0.011234660986869252	0.036230318415050505	1.5404618469107174	5.215004986275135E-4	0.5500352039882254	4.547116092762602E-4	6.723727803071748E-8	0.5005373072165546	-785.9231937686154	141.11081533258454	196.22158168009628	122.51935784074769	72.18840550971585	84.28620365698043	26.060927553362315	36	44	13	11	18	11
165960000	-54564.78063848926	-53597.32907135923	-967.4515671300313	-53597.32907135923	95.10761550072726	0.532854835145027	0.031260655284650905	0.34549310367559694	0.04686410496596429	0.013876766278727908	0.028325611610225666	1.5404618469107174	5.160396773308456E-4	0.509464610206891	4.4749361864301803E-4	5.96248258473679E-8	0.48816376198349554	-784.831571067572	163.9902795688172	177.81602511380515	72.07285415975745	157.91696209647034	47.06960322236859	9.039052351505156	48	52	9	9	12	3
165965000	-54585.16725473358	-53612.98977848423	-972.1774762493432	-53612.98977848423	80.09148680040192	0.532854835145027	0.031102588398544524	0.317927733567295	0.04686410496596429	0.013876766278727908	0.028325611610225666	1.5404618469107174	5.210309687217144E-4	0.5268280502510773	4.6615646822151507E-4	6.647332707396534E-8	0.5096385105435053	-781.8249129158637	173.93848342086613	186.58302315319398	99.6612127100592	173.20879004264467	23.47175676171266	12.174894584650685	58	28	16	17	7	7
165970000	-54571.56719077462	-53608.14794341858	-963.4192473560388	-53608.14794341858	98.31547239596696	0.532854835145027	0.031102588398544524	0.32123719509949805	0.05162572957809404	0.012189599412081954	0.03285591377661573	1.5404618469107174	5.119689638515815E-4	0.4826224884341196	4.480778935002375E-4	6.405136909840629E-8	0.510743180353847	-782.09704941326	188.5660386498264	326.41121601081085	117.83904648485205	171.50383452752607	49.15728706093788	22.986803024774563	84	1	23	7	14	4
165975000	-54584.12101803066	-53599.32931809615	-984.7916999345113	-53599.32931809615	84.77986319240901	0.532854835145027	0.029842661782706614	0.31452269808518796	0.050149224065098134	0.009947072881140717	0.03285591377661573	1.9704804526688633	5.3673201734448E-4	0.5015914081197259	4.762650355774996E-4	6.891985850360827E-8	0.5023592228906745	-785.8771610289313	172.7349850359596	83.62488517386096	256.71899662638987	296.7041908230898	66.43316633862344	40.85965595719318	88	12	5	11	5	12
165980000	-54579.56784577015	-53598.19840199796	-981.3694437721944	-53598.19840199796	92.35319924812228	0.5447974648464684	0.03336325298369642	0.3204810111566363	0.044500226911830566	0.011457304851062486	0.032035135202346986	1.9704804526688633	5.244151980374851E-4	0.521112721267667	4.720041630241888E-4	6.839200064904503E-8	0.49601802476607787	-775.901925525724	214.43977784676176	72.48385442001829	172.8978143796529	286.835455615951	79.70445787182153	33.26655196155133	91	17	2	2	5	16
165985000	-54580.87576324036	-53599.83131091663	-981.0444523237311	-53599.83131091663	84.48914397879706	0.5254596624591162	0.03336325298369642	0.3204810111566363	0.044500226911830566	0.011457304851062486	0.032035135202346986	1.699658453440642	5.259586832303157E-4	0.5656591725828098	4.7913414352513333E-4	8.012352282602094E-8	0.5393000681820931	-775.1670212994892	167.4387470143782	60.17493902023212	158.9904997657342	164.70079553630205	49.7756546757626	23.442290186995496	88	14	2	12	10	7
165990000	-54603.264756029195	-53602.889254386806	-1000.3755016423927	-53602.889254386806	97.93079422031913	0.5254596624591162	0.03336325298369642	0.3204810111566363	0.04478622171832002	0.011130867018367536	0.033590839386968045	1.5396997044788503	5.535164926150915E-4	0.5472462094378115	4.7821429300821743E-4	1.7127926573855496E-7	0.7267633047977582	-774.4341856619901	178.87207471565299	70.66863512896278	212.47952743647008	107.94878427816525	27.05166389349555	28.650193312347206	91	19	2	5	5	11
165995000	-54607.803015995545	-53613.0845220833	-994.7184939122434	-53613.0845220833	110.62326267603291	0.5254596624591162	0.0347188937958702	0.3219899442521979	0.043953109235892754	0.011130867018367536	0.033590839386968045	1.7118892992927388	5.272296874093014E-4	0.5507575465312736	4.4951643242832726E-4	9.525310352248494E-8	0.5774281251879626	-777.6250769408593	197.71400661536646	80.1686016148676	74.56876794352937	208.23776278910466	22.44607122488438	28.27153001616653	82	5	23	6	7	10
166000000	-54582.043579847676	-53600.01002691753	-982.0335529301445	-53600.01002691753	98.05241840240379	0.5254596624591162	0.03322138695464328	0.3343568793621753	0.043953109235892754	0.011130867018367536	0.03313627107033016	1.7120646919870133	5.308184190605457E-4	0.5492032430356945	4.589755103740255E-4	9.472731350205232E-8	0.5899636303286696	-777.0166370758989	194.04336934885092	102.52386660312746	92.7021329831922	152.49005403159467	24.46042000059474	28.9516648179191	86	4	16	10	8	9
166005000	-54584.2455291559	-53599.417062167	-984.8284669889038	-53599.417062167	84.89149433004468	0.5254596624591162	0.028455645929415685	0.3343568793621753	0.043127877114096685	0.011666251729008129	0.03313627107033016	1.7170783345521896	5.33937117632296E-4	0.5922985639721555	4.6877008382688106E-4	1.1895841744470082E-7	0.6625512468920932	-775.0535541525362	204.98842290519733	192.08492345543206	42.92399732402281	185.5992652352919	25.379119727491624	14.739896761492469	75	24	7	10	6	11
166010000	-54573.542552443396	-53604.71997306651	-968.8225793768881	-53604.71997306651	85.22828807967167	0.5340240662465169	0.028455645929415685	0.3343568793621753	0.04601101589298472	0.011666251729008129	0.030243979415717565	1.7170783345521896	5.364029388956328E-4	0.5281606291554706	4.681832227014676E-4	7.905629140895403E-8	0.5370474698487384	-768.6557137721711	156.6479101401543	177.50555798621815	102.73629802004767	195.24438911648454	49.77561952504321	16.08690700746654	56	32	20	6	2	17
166015000	-54581.07704958764	-53619.94838382547	-961.1286657621731	-53619.94838382547	80.31671794950903	0.5286764415961411	0.034770167982767344	0.3343568793621753	0.04601101589298472	0.011666251729008129	0.03018265906252879	1.7006410159427887	5.593122913227785E-4	0.5716215762506076	4.8319695447961663E-4	7.359014227265219E-8	0.524469776281262	-769.8074668628587	138.80441393462627	152.77860360190263	118.21674148801037	160.14257404301185	587.5048984620287	24.008077951636892	53	30	20	7	5	18
166020000	-54573.623357307966	-53608.85674411476	-964.7666131932091	-53608.85674411476	69.81612389511734	0.5286764415961411	0.034770167982767344	0.3343568793621753	0.04601101589298472	0.014334216041321396	0.031014930298253512	1.6373533104606721	5.461040783298395E-4	0.5300221428693447	4.797480711806746E-4	6.969954626841754E-8	0.5169055569060624	-767.9577445482023	173.7279784191163	164.41096552344678	349.306681345267	79.90201838888551	258.50219031194473	13.677513276712384	19	53	19	19	5	18
166025000	-54604.912342049465	-53622.78739694943	-982.1249451000299	-53622.78739694943	76.16993727938386	0.5286764415961411	0.03615665339603873	0.34791858796253067	0.048092345304346924	0.014334216041321396	0.033933902868902265	1.6373533104606721	5.34118388471962E-4	0.566795694878381	4.698111761603025E-4	7.598986473490767E-8	0.5381585060915482	-775.8936310988033	173.34731041802408	159.13526655145748	256.51647075884085	152.39852261459524	354.3221099213576	30.13196229922461	51	26	20	14	4	18
166030000	-54597.56451598926	-53605.881810853316	-991.6827051359436	-53605.881810853316	79.03275913487865	0.5286764415961411	0.031200840845255057	0.34778837377709854	0.05409573590225738	0.014334216041321396	0.033933902868902265	1.6373533104606721	5.62933558240473E-4	0.6470474121418639	4.737547349513699E-4	9.709867529096941E-8	0.6035506382347617	-775.4491812842602	167.87483048119714	208.69430563825873	190.29848757645786	83.33105979075265	189.7002951065601	21.33813471376856	40	38	14	12	11	18
166035000	-54572.714362684004	-53599.417051318305	-973.297311365701	-53599.417051318305	90.25865963166656	0.5412445472253619	0.030736052153226136	0.34361649863094373	0.04788411729410615	0.012545067744657714	0.03338527112865972	1.5910774302226174	5.604398792537361E-4	0.6640189437543531	4.620569201053503E-4	7.589512559131532E-8	0.5550326095947095	-770.4110643012899	120.89149798788158	198.89831636781557	37.185753613387035	58.56094137808964	249.37869252780007	33.46926217635063	23	67	12	9	4	18
166040000	-54586.69501214041	-53611.75656535744	-974.9384467829684	-53611.75656535744	77.97382030161504	0.5412445472253619	0.03149855941256265	0.34361649863094373	0.04788411729410615	0.012071437687474405	0.03338527112865972	1.5910774302226174	5.654776202081403E-4	0.5791980840385134	4.672756502409256E-4	8.262367282315647E-8	0.5643569846701477	-775.1975233163623	160.3749675617363	203.4615786700162	35.44220538698492	110.0130905785275	295.1578097166991	27.325267753857258	24	69	12	4	6	18
166045000	-54585.7796831031	-53614.28536890677	-971.4943141963312	-53614.28536890677	70.77194821721957	0.5393217603969988	0.03149855941256265	0.32847499665137303	0.04788411729410615	0.010472855388657679	0.03338527112865972	1.931357192697189	5.511510634556036E-4	0.5581327728508613	4.738038109475404E-4	9.42550947833565E-8	0.5775001625453208	-768.3770325867561	289.02192186815006	195.00704567861735	24.89964877898523	52.41393425178054	188.6763148824057	28.950462141233768	4	87	7	11	5	19
166050000	-54609.49104918801	-53619.07343876966	-990.4176104183515	-53619.07343876966	71.69900991890115	0.5393217603969988	0.03149855941256265	0.3062201418833484	0.04134131262943756	0.011028598576061973	0.03338527112865972	1.8358696134462382	5.615622534977074E-4	0.5554303816196727	4.908463790617457E-4	1.1111328200288298E-7	0.5914439099934331	-768.1395545442447	163.6971493470305	231.08531091024915	32.87676155567002	80.9719827980747	208.6974177184337	28.723706085775262	26	65	15	5	5	17
166055000	-54592.83416979933	-53616.90998043247	-975.9241893668585	-53616.90998043247	76.73754770867609	0.5393217603969988	0.03149855941256265	0.3062201418833484	0.04276818909443117	0.011788416941413967	0.029684241383750448	1.8358696134462382	5.563597176973481E-4	0.5711029833214374	4.6772759259139753E-4	7.243877992736699E-8	0.5185086706366068	-776.1716733989949	145.84619080436195	378.09137819617166	340.7044484541787	55.29725770491855	226.48744202115356	26.698663300156348	59	5	24	20	9	16
166060000	-54577.611213306554	-53601.41754509266	-976.1936682138928	-53601.41754509266	74.93915906215365	0.5213261539144146	0.03149855941256265	0.32798951111025204	0.04276818909443117	0.011788416941413967	0.03616575646841367	1.4457624208164337	5.326211046605808E-4	0.5286136947458837	4.5709119621234836E-4	6.763418226505317E-8	0.5156206562458313	-785.3241546836848	201.34271575958397	365.0662519497189	157.25240424757968	95.35552069726621	135.4512585160555	20.923182984844168	56	17	10	26	9	15
166065000	-54577.80482538176	-53604.06491973326	-973.7399056485015	-53604.06491973326	85.79607009655663	0.5080672014874418	0.032982612879662955	0.32798951111025204	0.04101620480932943	0.011788416941413967	0.03616575646841367	1.4457624208164337	5.393134399954045E-4	0.5354955406325438	4.60443739589259E-4	7.229321624148686E-8	0.5361404842213026	-782.0617129512827	168.94846834560434	269.3709196783887	287.6165649373088	111.43713715313568	175.2414486840764	17.068288137217355	19	44	25	19	8	18
166070000	-54564.70179428232	-53604.40506209712	-960.2967321852027	-53604.40506209712	74.66185405837332	0.5080672014874418	0.032982612879662955	0.34629973189786406	0.04661248221167505	0.012481705899346909	0.02952843643586751	1.3695820640978291	5.23214558507848E-4	0.51404677392646	4.6358868899169136E-4	7.267474977833696E-8	0.5356182941048895	-772.1966429591095	107.69949168434444	214.99294477128467	54.756893242853856	145.20866641852322	199.71946553038006	18.378298193881474	25	67	12	2	8	19
166075000	-54590.10117675432	-53617.694099557026	-972.4070771972907	-53617.694099557026	73.81605158458466	0.5080672014874418	0.032982612879662955	0.34629973189786406	0.04661248221167505	0.012481705899346909	0.02952843643586751	1.26716028405187	5.250650273245537E-4	0.5342381983678524	4.666043992167946E-4	7.349282822099033E-8	0.5304725051429937	-770.3179486363063	263.1074035072333	170.63794751288026	211.93099316774766	61.05173927014445	345.0627536485455	17.981280788064872	11	80	2	17	4	19
166080000	-54582.40687943632	-53608.769357733734	-973.6375217025832	-53608.769357733734	86.08620394900512	0.5080672014874418	0.03284984040772345	0.34629973189786406	0.04661248221167505	0.009233415259069289	0.02952843643586751	1.3203991374279278	5.067085170974059E-4	0.5082122719711535	4.517208632279906E-4	8.524661307690127E-8	0.5782543709481375	-768.4275381879437	168.7510499541377	222.9111980114299	56.558520061904424	256.8591944969475	435.6698239202948	21.53718485310108	34	54	21	1	4	19
166085000	-54606.57942118543	-53615.530046216634	-991.0493749687971	-53615.530046216634	80.50800473689141	0.49984764646546215	0.03284984040772345	0.34629973189786406	0.04661248221167505	0.012972709564504872	0.03567764381233042	1.17218487803338	5.104427150382714E-4	0.5578696151435145	4.520290670097307E-4	8.35070138067805E-8	0.5731357449399841	-773.3590827598641	133.67494204767522	185.02998874349018	42.392107544191674	153.21102691192146	389.89294347668306	25.295240972228353	19	72	15	3	7	17
166090000	-54566.00679905463	-53603.533992903365	-962.4728061512636	-53603.533992903365	77.33890532000342	0.49984764646546215	0.03284984040772345	0.34746861308429144	0.04661248221167505	0.012972709564504872	0.026520754658413054	1.17218487803338	5.247463656308327E-4	0.49048636449546423	4.573200764366362E-4	7.561549377343602E-8	0.5510508851688467	-778.6432891785531	123.55022980239916	209.12022905741242	144.19464898776837	622.8329112821492	167.37584046136152	24.43273902147199	16	65	30	1	3	18
166095000	-54588.9708170125	-53608.11638875916	-980.8544282533383	-53608.11638875916	80.10373562580513	0.49984764646546215	0.034083520786372536	0.34746861308429144	0.040826028645585676	0.012972709564504872	0.03836119758528644	1.1757360383842967	5.121970564555214E-4	0.5469115378275965	4.4820232098297867E-4	7.574157929994649E-8	0.5499891309456421	-779.8037268594933	93.32531346932885	159.57213044638263	81.27232168290136	263.6381343322168	104.36512375759298	40.07286817276906	2	78	28	6	1	18
166100000	-54613.79454393918	-53611.19394546501	-1002.6005984741616	-53611.19394546501	83.33266908676998	0.48326834213680786	0.034103148711485586	0.3368962365969985	0.040826028645585676	0.014452033587954277	0.03836119758528644	1.1757360383842967	5.275027717204993E-4	0.5842026286574287	4.6145656748300217E-4	1.173490666578667E-7	0.6485299647870655	-783.3999133466945	100.48445551582003	196.69825554226483	108.34076309833691	128.77436552464482	181.97823351582747	32.052997022703536	2	85	6	8	15	17
166105000	-54573.97868844092	-53598.237003781185	-975.7416846597318	-53598.237003781185	78.2545936181358	0.4755465154099107	0.03206662950400497	0.343495131792592	0.05364701502909007	0.009428286765519928	0.03841260967617907	1.1826699227668944	5.486865991643703E-4	0.5337337135856913	4.8066730585194777E-4	1.017684727003177E-7	0.6005342696392691	-775.3303951111469	78.87980794880934	174.91513214323658	89.80629435211748	204.66415949916907	57.181500789350004	17.381694314375117	2	80	28	4	2	17
166110000	-54574.18562737713	-53617.037145193695	-957.1484821834327	-53617.037145193695	80.95554952522637	0.4755465154099107	0.03206662950400497	0.343495131792592	0.053024595789326646	0.011764175651226345	0.04040908917861241	1.1826699227668944	5.434965945495846E-4	0.4552784284848025	4.82100697755603E-4	7.359826267626235E-8	0.5199640913994485	-777.096399560286	155.41775773202463	251.95318123623736	92.92131425575201	203.06955898937343	39.991233916602475	33.22765995114705	31	57	20	7	10	8
166115000	-54578.25318595912	-53624.04908562233	-954.2041003367834	-53624.04908562233	83.55105870097049	0.47660356812430327	0.03226742081400326	0.343495131792592	0.04083476119982592	0.01331748281477303	0.04040908917861241	1.0371112496181558	5.428697644334423E-4	0.4973858715128818	4.810386045671397E-4	7.680166543614334E-8	0.5211163235546534	-766.439318146508	210.59061335466907	158.12766963337322	66.63517060995058	175.80927993463658	6.818272184170267	21.364206465256547	15	80	15	7	2	14
166120000	-54574.922463232775	-53618.826761748074	-956.0957014846983	-53618.826761748074	79.57974751646401	0.4584064153581859	0.03226742081400326	0.343495131792592	0.04083476119982592	0.00907283540938487	0.04040908917861241	1.0371112496181558	5.500806788320701E-4	0.5055236084791757	4.897605012425805E-4	7.622534835202296E-8	0.5145990311200805	-765.1434010858771	129.58633244620992	146.51572565586673	84.59562413990334	308.0426363309037	24.769135226277886	38.34287267709057	7	74	28	5	18	1
166125000	-54590.73460151134	-53592.644774478205	-998.0898270331364	-53592.644774478205	79.75032166986279	0.4587295690638252	0.03226742081400326	0.343495131792592	0.058062842960918834	0.013871174752667187	0.028702574338027847	1.0371112496181558	5.38738606363907E-4	0.5671703338112574	4.8679671282354407E-4	8.819860094341902E-8	0.5482062119584395	-775.9745955083154	164.32580208031192	133.22674434154186	142.2827792040941	343.51815052446625	5.51031741701543	19.59473965196525	1	68	35	13	1	15
166130000	-54584.71542135395	-53601.49617935167	-983.2192420022773	-53601.49617935167	79.30767353877694	0.48165651575400953	0.03356663948553161	0.343495131792592	0.048473210006544296	0.013871174752667187	0.03272371719855891	1.0371112496181558	5.318101041355311E-4	0.531039417431661	4.7004541801679613E-4	7.855155791445821E-8	0.5476549911637935	-774.7592376476537	161.53644558126297	203.48105704067225	95.5248549800106	61.00106647679958	239.16688353212936	21.09577639957813	5	76	10	20	4	18
166135000	-54589.59900889941	-53593.174201086855	-996.4248078125506	-53593.174201086855	79.64014509334493	0.48165651575400953	0.03356663948553161	0.32355325836670323	0.048473210006544296	0.010142714399220825	0.03272371719855891	1.156328853941428	5.563592399644346E-4	0.615745814873566	4.7903215271598586E-4	9.391970644228719E-8	0.5778468946970525	-785.6536291048943	230.1394162610442	221.00679613911228	86.28400387315334	98.17927743474215	181.6186713335055	41.28876590503444	13	67	10	6	19	18
166140000	-54612.17899313605	-53604.24702124551	-1007.9319718905404	-53604.24702124551	83.71882994723607	0.4815297969524248	0.029802167895363565	0.32355325836670323	0.048473210006544296	0.01173505117695665	0.03272371719855891	1.156328853941428	5.365648594150725E-4	0.5720669937357467	4.605281028937667E-4	1.1386693847926749E-7	0.6288045213523638	-784.1452313864967	203.1672178868701	185.44367389419097	88.37179713725473	148.93588303714296	30.49924540430987	53.058788800914044	20	66	21	11	7	8
166145000	-54598.557012194826	-53617.964609574694	-980.5924026201287	-53617.964609574694	84.88335570795556	0.4815297969524248	0.028992291660193344	0.32355325836670323	0.04235872528407524	0.008969442975497587	0.027332909995588683	1.156328853941428	5.171035515920666E-4	0.59898724729641	4.539336959343821E-4	1.1870476400015106E-7	0.6794241545097144	-776.4344902260352	200.66107120330935	281.5948675297477	58.97242059870552	285.17486719657586	63.07315959962703	28.1033815860481	58	31	21	3	7	13
166150000	-54584.40115889965	-53612.28365176479	-972.1175071348637	-53612.28365176479	97.31700765987647	0.4774962182381857	0.03109752166454763	0.32355325836670323	0.04235872528407524	0.01082450049839453	0.02923629984464052	1.156328853941428	5.174002534519252E-4	0.5100846145618873	4.4676663673783447E-4	7.405407244007664E-8	0.5328867349276084	-778.481511334535	231.38000562291262	191.6569763388302	101.10083105360762	266.65701584941945	16.84876674610838	20.875949686122347	44	48	19	3	2	17
166155000	-54589.61262124585	-53608.5995101032	-981.0131111426485	-53608.5995101032	95.12332484523499	0.4922839362065513	0.03367535517685985	0.32787115261545585	0.04235872528407524	0.01082450049839453	0.02923629984464052	1.156328853941428	4.821261080651942E-4	0.459722781128546	4.3572405478537173E-4	6.192417108974042E-8	0.5105890572261134	-785.1218302795234	176.72781925300643	177.6258099694462	86.3543205437374	153.52160912946192	16.209184737178305	39.67900165092628	22	69	18	5	5	14
166160000	-54589.75098487786	-53624.37578059668	-965.3752042811793	-53624.37578059668	89.1673491649749	0.47065433472495455	0.03367535517685985	0.32787115261545585	0.04235872528407524	0.01082450049839453	0.02923629984464052	1.1134295553685063	5.116677949913481E-4	0.45045774932610816	4.565791056032847E-4	5.950185395990698E-8	0.4840377258872979	-777.98983225806	176.4280139303862	191.552692176415	92.08745161483739	244.29445479591652	20.72088569877182	26.005846076201433	7	82	22	3	5	14
166165000	-54567.548419469065	-53604.729111371	-962.8193080980668	-53604.729111371	86.36715802296689	0.47065433472495455	0.03528606026494797	0.3315505037804775	0.052475655331666766	0.01082450049839453	0.0366043853730099	1.1134295553685063	5.225135450124928E-4	0.49998243773762563	4.5361196454977293E-4	7.738157760270226E-8	0.5437746218329558	-775.7127781500313	49.43781395455388	164.94007899096871	74.33468009492759	274.18374731722076	13.620341994948916	21.063160871131238	1	94	15	4	9	10
166170000	-54571.64337923558	-53603.59726438363	-968.0461148519533	-53603.59726438363	91.44927128327365	0.46290249634644093	0.035430657688141354	0.3315505037804775	0.04623246825635437	0.01082450049839453	0.0366043853730099	1.2077184381689208	5.18555520623766E-4	0.4833844120749324	4.571964679285401E-4	6.875483632275092E-8	0.5066167516963627	-782.6981186939654	191.54032061442987	199.3484731981927	91.51005804437929	209.4707428427515	26.849864009784383	37.461873218638125	11	83	17	5	14	3
166175000	-54542.27859532286	-53593.82673016638	-948.4518651564788	-53593.82673016638	83.79494992554541	0.4954070557054619	0.035430657688141354	0.3315505037804775	0.043625485146348376	0.01082450049839453	0.03696341329038587	1.2276596771826467	5.470403019566258E-4	0.48417542977565164	4.7398016517962403E-4	6.633241085362513E-8	0.483166731028549	-776.8120757278994	206.41408284822523	165.02028762258925	140.47370294489411	200.75628671242018	23.449144184970244	13.246029869212819	9	70	32	3	13	6
166180000	-54553.57005973932	-53609.35619772793	-944.2138620113931	-53609.35619772793	98.52765471980288	0.49866279302756006	0.035430657688141354	0.3464249730991386	0.043625485146348376	0.01082450049839453	0.03696341329038587	1.2276596771826467	5.353304181941154E-4	0.47192166803166635	4.5711037816247594E-4	7.578612260593248E-8	0.5377540669639261	-771.4998449313179	202.4859347375148	157.48076343000798	73.94247159330686	193.39318238490472	14.96521251586151	33.67801187736234	23	64	24	6	7	9
166185000	-54579.941582468426	-53614.77510882712	-965.1664736413086	-53614.77510882712	110.60249604318153	0.48303961750209456	0.0361580174874625	0.3464249730991386	0.04042697254029059	0.01082450049839453	0.03696341329038587	1.1577543017932543	5.383214591118279E-4	0.5206344957141187	4.4240762629765303E-4	8.367442025231461E-8	0.5699666571806993	-778.6478877969943	167.28283206096762	232.38164408437888	114.59164650013088	179.9270029764732	39.34408565066986	22.40045081043878	47	37	22	10	12	5
166190000	-54599.97998416739	-53626.373333503485	-973.6066506639024	-53626.373333503485	86.68039725479925	0.48303961750209456	0.026892841618550576	0.30882969364554635	0.04724268375011339	0.009034001408596825	0.03284559876975754	1.1577543017932543	5.642038864126716E-4	0.5775940837512448	4.8314495736473E-4	9.579889854954937E-8	0.5798817633301566	-785.6185670863397	211.75592430519333	300.3078140751452	79.49648333855752	82.47513729305682	94.79644046711809	24.410282171771513	58	24	6	19	9	17
166195000	-54617.28855373874	-53622.115265804205	-995.1732879345335	-53622.115265804205	93.0489012789472	0.49251417590816454	0.03188487515765774	0.3078973554392543	0.039106880653871474	0.009034001408596825	0.03216446831363155	1.2189180742954757	5.787196182428946E-4	0.6410820594411442	4.899482181489084E-4	1.265016269794647E-7	0.6335520329411399	-776.80563208605	192.93721053250118	208.29174332838528	272.97501993322214	68.89605014597224	155.51162214230428	31.68512476801297	49	21	17	21	8	17
166200000	-54598.897551260714	-53609.56841254278	-989.3291387179337	-53609.56841254278	94.55525822413298	0.49251417590816454	0.03188487515765774	0.3078973554392543	0.04196720125886486	0.014194317236016994	0.02787099506884048	1.2189180742954757	5.563223274986301E-4	0.6107376512629062	4.765926637596461E-4	1.3780174189216698E-7	0.6829702533078774	-770.9423338609181	296.64313369259406	149.20204867002178	243.81917201517422	93.46174380236936	158.65691740178002	28.668966736200144	4	57	17	28	12	15
166205000	-54634.03572741736	-53649.77635077291	-984.2593766444493	-53649.77635077291	80.30550055001561	0.49251417590816454	0.03437009443583899	0.34687342969103074	0.04196720125886486	0.014194317236016994	0.03520077082951433	1.3241965964475904	5.561227638355511E-4	0.6488454713427921	4.799849851076439E-4	9.782876080992561E-8	0.5978757464055664	-768.011753695519	156.49144668195518	189.1525726065831	95.04026138561532	82.1045669904353	271.1338070189332	30.93244013443492	29	63	8	11	4	18
166210000	-54607.142445313446	-53620.00091830098	-987.141527012466	-53620.00091830098	88.41760699164499	0.49251417590816454	0.03365189939760778	0.3428414398645459	0.04563877788746128	0.012616302842917157	0.03520077082951433	1.1561291808863572	5.746087455818416E-4	0.6263407252321103	4.842632083972588E-4	1.0271080185354763E-7	0.5997203601453814	-767.2130527433472	151.15964492395253	155.23901458965997	190.40977261338708	68.84393263371811	239.9936795777431	22.827650993089996	7	69	9	26	4	18
166215000	-54602.18765235785	-53618.49761381131	-983.6900385465362	-53618.49761381131	86.13421053039465	0.4674028233122186	0.03365189939760778	0.3225391038537661	0.04918401882350057	0.016361916213454196	0.03961128940325056	1.1561291808863572	5.889793490332826E-4	0.5656163929473742	5.00244266482027E-4	9.764793896943675E-8	0.5672011883786924	-775.7366810174947	223.7254650284031	191.43865933930516	73.02638196185778	123.61950680075937	136.4952704911228	22.105984996635687	8	86	4	3	14	18
166220000	-54651.526019427816	-53646.4248564142	-1005.1011630136142	-53646.4248564142	92.56211428917472	0.4851041346105008	0.025286770901556732	0.3225391038537661	0.04918401882350057	0.0074178171556456415	0.03657709106061454	1.0671657417519194	5.60997161150096E-4	0.6137969847076018	4.807728010810604E-4	1.0682987509036455E-7	0.6006189874335547	-775.798791973015	121.65596821998069	163.20733406196393	129.63525539949222	93.2724734870741	359.0780815478956	26.56680621612833	8	62	21	21	3	18
166225000	-54644.08571118981	-53626.00903427838	-1018.0766769114282	-53626.00903427838	79.50820977797275	0.5022459731763043	0.03401741756764056	0.32761352527917714	0.04337224957856824	0.012622105097741667	0.03817624594141958	1.3002048348875952	5.411605716965725E-4	0.6489066294720793	4.7752346015369747E-4	1.2206411690015933E-7	0.6728683087704308	-780.0329308994409	152.2900645106956	164.78371815927807	344.5050783520577	120.3830207680107	45.606881869674574	11.536295621383957	32	41	1	39	16	4
166230000	-54639.28567249175	-53607.711293025495	-1031.5743794662574	-53607.711293025495	86.55728466124292	0.5022459731763043	0.03401741756764056	0.32761352527917714	0.04337224957856824	0.011966919601460591	0.03817624594141958	1.3396168426099855	5.653288371891424E-4	0.6684111813477347	4.905572610650461E-4	1.5207386775072613E-7	0.68917785307399	-785.4432409295096	156.35311647001578	246.0932355648992	192.36443789392962	97.20506635848818	22.66236605501919	39.33222282614561	69	3	9	34	2	16
166235000	-54646.60056565133	-53624.6226588594	-1021.977906791929	-53624.6226588594	82.1719979356702	0.508979620963449	0.03573498076877946	0.3351509162604227	0.04337224957856824	0.011999718127266887	0.03817624594141958	1.3396168426099855	5.393040537959421E-4	0.64998822195653	4.834029199495019E-4	1.0912830986515607E-7	0.6228369969132003	-786.8186927122835	129.90580738270307	182.49076948861222	214.88676122660527	164.5389159286706	58.10874112154109	50.566481012553574	45	33	1	34	14	6
166240000	-54652.48464894886	-53635.05128786824	-1017.4333610806204	-53635.05128786824	88.68480163945082	0.508979620963449	0.030852981281304277	0.3351509162604227	0.04337224957856824	0.012369157971580063	0.036013891928102934	1.3396168426099855	5.337975408938022E-4	0.6560494934359625	4.759434885218845E-4	1.019384620041267E-7	0.5978880324654385	-783.5652443018575	164.30247920081607	165.47713915786312	221.90636905666892	97.77656309044862	41.328411797649224	23.109818905171885	2	51	45	17	15	3
166245000	-54603.25432654392	-53611.916095187844	-991.338231356081	-53611.916095187844	84.74743048368607	0.5157515967379346	0.030852981281304277	0.33631262342498525	0.048570655982943176	0.01133180013087256	0.036013891928102934	1.6531471423055837	5.122038390629354E-4	0.5719756772221745	4.654089009917023E-4	7.554530578003218E-8	0.553639567918125	-784.2176709585556	100.72246563734237	200.92442276844403	202.3004639713485	126.45334300245398	36.31072198067741	25.684964788946164	3	35	41	34	10	10
166250000	-54603.36853651461	-53613.81350390028	-989.5550326143299	-53613.81350390028	80.0303519120523	0.5417921420040607	0.027775607420017886	0.33631262342498525	0.048570655982943176	0.012859418282985192	0.031004479152573424	1.6531471423055837	5.299866691740382E-4	0.541810621271391	4.8433102503703414E-4	8.184469771151566E-8	0.5490517699268597	-783.0654443533967	187.5383291728498	195.22093012385847	133.5638511731638	116.2183356899426	115.79065560940806	47.4292436431633	32	50	23	11	4	13
166255000	-54600.40418278688	-53610.81108310648	-989.5930996804032	-53610.81108310648	73.65978479048279	0.5445653893953444	0.027775607420017886	0.3284907261606482	0.048570655982943176	0.011066732497553099	0.031004479152573424	1.6531471423055837	5.267716379857806E-4	0.554509267873466	4.834740940287894E-4	8.323670079472348E-8	0.5707201250497779	-783.6845431629874	97.22406728634051	177.58383713011474	176.11969419800437	111.63579819514007	55.55828723584321	20.60812238456783	17	39	29	33	10	5
166260000	-54605.07518009228	-53599.79547542563	-1005.2797046666552	-53599.79547542563	77.18165949867888	0.5257947034881519	0.02808650002790858	0.3284907261606482	0.048570655982943176	0.011066732497553099	0.03749426897042751	1.6675178742204122	5.385678871256167E-4	0.5539367490322007	4.981883174696738E-4	9.143059714817661E-8	0.556356016796642	-781.7057893576736	105.22102591779495	202.08357921545831	176.6081178408598	150.0567098144152	58.78009723889539	27.416105376578052	17	12	59	30	3	12
166265000	-54623.97748822759	-53599.4294674201	-1024.5480208074848	-53599.4294674201	86.86571239654124	0.5257947034881519	0.02818555224403697	0.3284907261606482	0.042196467283594385	0.011066732497553099	0.032614454960112886	1.6675178742204122	5.288737125297355E-4	0.5744323109982659	4.858075786108712E-4	1.1367633299803194E-7	0.6262645615700912	-785.7971713281252	126.35129044353194	159.40522783947	310.0592034776515	131.03109385843968	21.90852028538177	44.690757935177395	8	55	28	30	3	9
166270000	-54581.07076469876	-53585.909920029975	-995.1608446687792	-53585.909920029975	82.93566496223065	0.535902060039398	0.030623989611354933	0.3284907261606482	0.042196467283594385	0.011066732497553099	0.032614454960112886	1.6675178742204122	5.048541217663075E-4	0.5424459643073698	4.652703905966859E-4	8.855906436606042E-8	0.6022993289727682	-779.6654055562905	140.58880695048038	86.6590584398574	225.33747002711976	139.75967088255265	16.437018435659493	7.113853042341583	8	12	83	15	14	1
166275000	-54621.70019479261	-53611.53855302154	-1010.1616417710661	-53611.53855302154	86.43807641729538	0.535902060039398	0.03109171238113209	0.35747244188867217	0.050747520979381976	0.011066732497553099	0.034447531162772195	1.6675178742204122	4.902514077085604E-4	0.5296452923171016	4.582304165680062E-4	8.923321805000473E-8	0.5899488080427184	-780.6927611154298	240.7329588481919	192.7258532986196	212.36146124511902	144.70173814801112	12.34995789433461	41.940704028330295	5	17	62	34	9	6
166280000	-54628.55801917913	-53621.17371922062	-1007.3842999585119	-53621.17371922062	108.95079021346875	0.535902060039398	0.03109171238113209	0.3272385868781552	0.050747520979381976	0.011066732497553099	0.034447531162772195	1.5923279601209566	4.969660114870599E-4	0.5914600595205801	4.490550698797637E-4	9.110080108836302E-8	0.592793850342975	-785.4337628538811	224.84872162372574	173.40942863273196	266.1589175253373	137.45987722850776	21.09160529681695	32.701485209978884	7	41	45	22	2	16
166285000	-54639.96438186823	-53637.36722777669	-1002.5971540915427	-53637.36722777669	120.64184170037441	0.5290091830158695	0.025786291605489835	0.3381756803066694	0.04970337022156939	0.012647431501601329	0.034447531162772195	1.6132246799897938	4.917970751179599E-4	0.5520441655957378	4.4591695319250255E-4	1.1051874795193702E-7	0.6644210656619998	-779.8938072977286	111.13342343982262	185.93183644383015	139.71132034971117	199.37399287281602	23.21016113806081	78.66389556839944	4	3	44	66	12	4
166290000	-54604.57776276011	-53598.0468301859	-1006.5309325742132	-53598.0468301859	116.29495572167696	0.5290091830158695	0.029962701409004526	0.3381756803066694	0.04970337022156939	0.012647431501601329	0.03195411376439548	1.6132246799897938	4.870164779428035E-4	0.5723791541910219	4.415690055334183E-4	8.812783083343015E-8	0.5954478571246649	-784.3041412871391	221.67313742548336	163.6754348328608	379.49314972409076	180.9701716306269	10.662052111887073	24.867752543615538	7	34	3	72	1	16
166295000	-54607.04514190901	-53614.70432719244	-992.3408147165704	-53614.70432719244	121.97791621908107	0.5290091830158695	0.03027226909705989	0.3381756803066694	0.04970337022156939	0.012647431501601329	0.03195411376439548	1.6108485183197334	4.863956821090824E-4	0.5207936967770919	4.313164279849001E-4	9.354252614445725E-8	0.6191304833668965	-777.8574428217639	391.24692069981177	91.87369908594157	179.52626978137016	181.54626173443057	24.251285627208894	36.95722059476791	6	15	52	42	14	4
166300000	-54608.66089837793	-53611.089706952815	-997.5711914251146	-53611.089706952815	123.30068700605636	0.5178930783415772	0.032948105457306635	0.33388643767009235	0.04407989608393319	0.012647431501601329	0.03384700952176095	1.703348756694905	4.958692252103008E-4	0.557974466956261	4.3029331975256746E-4	1.1897129745106683E-7	0.6813575468245147	-774.6400797185894	269.02351315039203	90.0948016546902	173.3247799497214	199.39522668814664	26.096053058669543	36.724426699618306	6	17	77	14	10	9
166305000	-54604.09915675899	-53607.127889941985	-996.971266817001	-53607.127889941985	124.1721727671484	0.48162518718597436	0.0308029012722938	0.33388643767009235	0.05053858629362311	0.010267285099118381	0.032936711592962215	1.2300809904203767	5.430202654434132E-4	0.5544234067802776	4.5128089351216896E-4	1.0243566432734892E-7	0.5886619658996537	-778.5582116121174	239.74497213660584	126.2509884001656	172.98427722211093	117.07638270698382	10.19974512942701	34.15595103104692	8	14	67	27	10	7
166310000	-54595.19407260156	-53608.32064789666	-986.8734247049014	-53608.32064789666	132.7804984334882	0.5111964225543646	0.03406511623246966	0.33388643767009235	0.04195613749582096	0.011594651073612893	0.032936711592962215	1.2376017657363072	5.284435803022658E-4	0.554360906646395	4.3811682547381E-4	8.835851515462776E-8	0.5854616228734791	-778.5296781343981	205.78747552775386	116.67502861431234	154.71434042091835	106.6923813131888	59.04864551205568	23.22862185732753	8	14	71	24	1	15
166315000	-54624.795297328914	-53613.02372046984	-1011.7715768590697	-53613.02372046984	146.3526570635891	0.5094950592119263	0.03406511623246966	0.33388643767009235	0.044366727409802055	0.011594651073612893	0.03132003804933273	1.2376017657363072	5.220056354100299E-4	0.5973158934073105	4.280863316860218E-4	9.150321128161388E-8	0.5797599844431229	-784.6778527822187	177.9646113304877	110.49332593401384	149.1961206422927	155.59496224932366	32.525503592946315	27.28585227089904	9	10	65	31	6	12
166320000	-54629.88500930275	-53636.52798735085	-993.3570219519011	-53636.52798735085	144.7893332539362	0.5094950592119263	0.03406511623246966	0.33388643767009235	0.049559038881136934	0.013406040158986927	0.03132003804933273	1.2376017657363072	5.325950920036487E-4	0.5616177484184258	4.3631108327095636E-4	8.205360901662232E-8	0.5609393713004409	-785.729951484152	100.20083412346368	145.8429979685599	153.69062367614114	44.265279982665696	51.379790383663156	56.18621215430707	2	27	85	5	8	6
166325000	-54615.3517518784	-53609.62813702108	-1005.723614857322	-53609.62813702108	140.520635923317	0.47637561971841885	0.03406511623246966	0.33388643767009235	0.049559038881136934	0.013406040158986927	0.03192043737057083	1.2376017657363072	5.084197205715451E-4	0.58591419654827	4.2054387612697327E-4	8.18597597990958E-8	0.5785259811633564	-786.8826958806359	216.3118451564993	126.67758908988421	177.2160810914393	34.020653194055534	39.70280903251696	24.315910380961718	11	11	92	5	8	6
166330000	-54631.02602909871	-53621.17171370345	-1009.8543153952616	-53621.17171370345	138.77310604231326	0.4886881400584132	0.033337804214338185	0.33388643767009235	0.049559038881136934	0.012362667147040434	0.03982523293814292	1.2398706846710574	4.987042145548993E-4	0.5303779219627444	4.2124301360578633E-4	7.432616494967017E-8	0.5485032690960625	-792.5258189656606	159.06670868239624	330.91773475079566	181.54938872716565	382.06742307904057	22.033808832404123	27.317162816763283	4	4	102	4	8	11
166335000	-54614.61792344434	-53613.23143076588	-1001.3864926784578	-53613.23143076588	108.80746188828648	0.4886881400584132	0.03398848126897109	0.3562951330827257	0.049559038881136934	0.01232804016442934	0.038788590839246205	1.1511805194460907	5.075970363671274E-4	0.5683651539975856	4.444589263913884E-4	9.290831001435927E-8	0.5996742630398195	-784.2371768475597	97.1751573903418	333.5542367144477	167.357988305475	20.920408216071788	20.21343486271939	56.85207969915562	4	5	106	1	8	9
166340000	-54592.49030857284	-53598.768643723655	-993.721664849179	-53598.768643723655	87.59918383331632	0.4886881400584132	0.030992386575063955	0.3377140660986677	0.049559038881136934	0.00882423284386145	0.038788590839246205	1.1511805194460907	5.070337113518442E-4	0.5578718206082982	4.5105706174259285E-4	9.052723666574418E-8	0.5906498422060661	-781.6261389086176	244.89910895948404	104.57818808692947	154.0115957444393	20.864976899591163	41.5483794682593	45.638876536221616	13	2	100	12	3	3
166345000	-54561.49701909002	-53592.70267353469	-968.7943455553323	-53592.70267353469	97.51515988842137	0.4886881400584132	0.03239503499085017	0.3240413362412716	0.040838210051200606	0.007865958118775844	0.03272198238487961	1.1511805194460907	5.225877524097835E-4	0.5110141775827057	4.646423212616702E-4	8.473925054044605E-8	0.572495641950693	-779.508855938626	218.46478092300563	122.99804503861546	167.22757640661368	11.785031647151424	30.546751969904324	23.587712226695775	12	13	92	6	5	5
166350000	-54586.21425799145	-53589.596214968085	-996.6180430233625	-53589.596214968085	91.48841237324676	0.4886881400584132	0.03239503499085017	0.3404964940677909	0.04290474527838003	0.010730146313395883	0.03272198238487961	1.1511805194460907	4.991361115645765E-4	0.5585775581281176	4.566662850628376E-4	7.524980529480977E-8	0.5515611619598858	-790.6103952246654	241.36736000493715	141.53520542536447	166.1836363427044	58.782478480519345	35.3857961218002	15.463003010072615	23	9	83	7	1	10
166355000	-54607.75528650443	-53593.38971949259	-1014.3655670118372	-53593.38971949259	69.5986301430191	0.4886881400584132	0.03239503499085017	0.3404964940677909	0.04290474527838003	0.010730146313395883	0.03440258464116832	1.1511805194460907	5.15545564665406E-4	0.6000067528430233	4.849092307883548E-4	1.2883605335126444E-7	0.6973108034133761	-789.1789989607212	240.94392794237353	101.38659257702916	166.83134666090615	171.23675664660516	54.92267653370679	57.151302508985296	14	18	77	7	13	4
166360000	-54614.62691495866	-53589.55728207514	-1025.0696328835184	-53589.55728207514	85.93546551553035	0.4886881400584132	0.03239503499085017	0.34601519497452055	0.05254084673252499	0.010730146313395883	0.03440258464116832	1.1554286785414496	5.129201284250285E-4	0.6278021909958156	4.786237254224862E-4	1.0257522354380004E-7	0.6148740066051794	-782.9504248256819	269.18258291045936	148.12429170389024	192.51352466600983	187.707663052872	40.93068025853893	33.200921611334586	16	14	63	23	5	12
166365000	-54600.39112906932	-53588.59487657722	-1011.7962524921012	-53588.59487657722	89.98360675661013	0.4886881400584132	0.03239503499085017	0.34601519497452055	0.04943983542186335	0.01224643246891809	0.032682228751557164	1.1554286785414496	5.059010261844896E-4	0.5474784068729873	4.634607828530973E-4	1.0640088368922804E-7	0.6270581132490388	-783.5677904644305	158.4892906882989	135.4296586221575	102.3952217484289	138.49797376086406	20.323132260285725	12.884817500136846	54	52	4	8	14	1
166370000	-54592.13557384028	-53588.74916697025	-1003.3864068700249	-53588.74916697025	80.19008942409594	0.4886881400584132	0.029684055391985154	0.34601519497452055	0.046977390394616826	0.01224643246891809	0.032682228751557164	1.1240005319508815	4.851614913594061E-4	0.5403140313432718	4.5511895569246236E-4	9.481917606922659E-8	0.6157494654423572	-789.7320312319592	181.24918194234795	257.53003982869456	44.227746114833664	29.250455791952714	57.82850603300726	23.44026922641194	89	23	5	4	2	10
166375000	-54599.27141659057	-53619.3556517058	-979.9157648847695	-53619.3556517058	83.30414743190707	0.4886881400584132	0.032267712877408934	0.34601519497452055	0.046977390394616826	0.010351208751303171	0.032682228751557164	1.30325182523722	5.138228195310109E-4	0.5430923022129807	4.6618023601545546E-4	7.639147717855494E-8	0.5569025219535702	-789.5163719551784	199.97896963706802	112.38017724153967	63.14730710081495	17.491690621937195	23.495957824254962	28.63612676496925	112	3	5	7	4	2
166380000	-54590.959508813125	-53615.06647722151	-975.8930315916132	-53615.06647722151	83.59722390407958	0.5149095594010069	0.02989767511752563	0.34601519497452055	0.046977390394616826	0.010351208751303171	0.032786127987316574	1.3651981963638322	4.8485325601041267E-4	0.5382228706600575	4.4947349299630083E-4	5.939219980197496E-8	0.5301558750465648	-790.0581575397705	170.42683191107133	279.96641103865016	30.426286297172624	33.40454577195219	75.17752776477646	18.66366767780069	108	7	3	2	4	9
166385000	-54623.08032377637	-53626.18556886952	-996.8947549068474	-53626.18556886952	84.81059037428126	0.5253852781500902	0.03014609676358554	0.34601519497452055	0.046977390394616826	0.010351208751303171	0.03495089453228156	1.4470555280329613	5.008287746251012E-4	0.5598564092353597	4.47221185750342E-4	9.269494012708969E-8	0.6386996191240224	-792.1699362961249	169.4761846032479	145.31907775885935	90.26153118641541	23.82808007965068	73.47198437881038	52.16096309944686	74	42	2	3	4	8
166390000	-54611.16683732849	-53617.536455031404	-993.6303822970858	-53617.536455031404	81.3617258610607	0.5302422437604905	0.03014609676358554	0.36644270979124927	0.053183357501259805	0.009140071355669403	0.033288836571686034	1.5127708450578181	4.98170476549041E-4	0.5437196941813265	4.555611338589121E-4	7.53720649335144E-8	0.5591300173523075	-787.5378862318116	154.07336000471682	193.29771361742343	104.69138757237688	20.803294601044417	40.849856307853145	23.427340440490568	33	81	4	8	5	2
166395000	-54616.86991710674	-53620.288992835085	-996.5809242716583	-53620.288992835085	73.05463961136117	0.5302422437604905	0.03014609676358554	0.31845000081229863	0.04644729984638348	0.009140071355669403	0.03110509216003677	1.6585721590709752	5.140247659518041E-4	0.620080194395553	4.701484046536603E-4	7.586195488294726E-8	0.5618333330064222	-787.7733747264076	138.01591678264467	162.45643178414235	179.88278524966302	43.30341744213031	9.17642540485211	20.264716217414527	2	110	4	1	4	12
166400000	-54634.02079054904	-53634.37715935209	-999.6436311969493	-53634.37715935209	72.01819441787886	0.5283968051218442	0.03556382906417384	0.33784116725052515	0.047577030920421974	0.009140071355669403	0.027904122875096263	1.5931105547557811	5.209539804881587E-4	0.5461223836454103	4.736232174076136E-4	7.600891619568474E-8	0.545368455288668	-784.4649578659995	158.4149781229748	212.8940160601809	225.17742294325788	137.2510454255985	28.956855141623727	11.474087832289616	2	75	6	35	12	3
166405000	-54635.24952011927	-53627.73296878937	-1007.5165513298974	-53627.73296878937	66.50670043545853	0.5202250645938666	0.031335306046978206	0.33784116725052515	0.05042692657803201	0.013429697225723472	0.031928439127505544	1.5931105547557811	5.436581531098721E-4	0.6124193729211777	4.8617661174850076E-4	9.962077237302566E-8	0.6006626124884819	-781.1159780766897	195.51924962934663	160.14178804511786	125.4849607403168	79.66028899561358	18.710902307480904	11.957252563104909	7	76	34	4	9	3
166410000	-54598.40761160113	-53617.13442848373	-981.2731831173958	-53617.13442848373	75.36627697580931	0.5202250645938666	0.031335306046978206	0.33184990065816855	0.05042692657803201	0.013429697225723472	0.031928439127505544	1.6585291827217334	5.268460849093928E-4	0.5185598207765353	4.780731001698461E-4	7.77269969225261E-8	0.5499422690163448	-777.6358886650692	167.49782152002382	157.52695257018732	186.37622618829465	282.6084069401498	14.295122400690639	25.431238510515918	9	103	1	3	7	10
166415000	-54614.30470933743	-53631.84790034021	-982.456808997223	-53631.84790034021	81.74861408854115	0.5202250645938666	0.03150895191704459	0.30950543582427165	0.04472233854266905	0.013429697225723472	0.031928439127505544	1.6585291827217334	5.269774196678274E-4	0.5352171405199851	4.801088816023241E-4	7.110247530084417E-8	0.5177542202327307	-783.4284796755632	51.97680101076475	183.38810989107515	75.2179703817405	192.30415590829168	29.66693254407537	21.095874754631097	4	104	3	6	3	13
166420000	-54609.14270033951	-53630.280980306394	-978.8617200331162	-53630.280980306394	73.70478870857004	0.5202250645938666	0.03150895191704459	0.34878229161773866	0.04472233854266905	0.00879497326650312	0.031928439127505544	1.6585291827217334	5.316052360772904E-4	0.5362723544594689	4.7455868039224746E-4	8.448686821737816E-8	0.5766199094348429	-788.8296352904594	233.9850391109956	181.5419002381288	89.60011129746253	87.09549001808008	32.88212751379675	17.090718212547596	6	87	14	14	7	5
166425000	-54595.61408788388	-53593.776692249136	-1001.837395634742	-53593.776692249136	76.2492486842231	0.5042639969452196	0.024510296702832418	0.3365248872937214	0.03992093674739743	0.012793835441332127	0.03209994931136986	1.4768659052775586	5.483887163036755E-4	0.5556529195516072	4.902601477369248E-4	9.282177483569352E-8	0.5666227063296349	-787.8235991623561	231.54253003899706	215.89824279431429	125.39039193201872	315.71583731954314	105.40390203982736	25.954535885521103	28	66	14	5	4	16
166430000	-54598.0698756835	-53608.084583109434	-989.9852925740623	-53608.084583109434	99.86818409308276	0.5109167425355202	0.0372683362358865	0.3365248872937214	0.03992093674739743	0.01230023748961619	0.03209994931136986	1.4768659052775586	5.141902711868845E-4	0.5643532658425294	4.438515389172907E-4	7.17040585519712E-8	0.5446713983935805	-788.0916837015054	253.39034016850601	178.8854709334175	199.71185977241197	105.60502662031773	135.05394739360804	41.56201659380005	24	54	16	11	11	17
166435000	-54610.102714900946	-53615.575618373936	-994.527096527007	-53615.575618373936	111.9294952950025	0.5109167425355202	0.03152254764570523	0.33781121161436417	0.03992093674739743	0.010367875577645456	0.02943725934571345	1.4150669553402258	5.418210318490711E-4	0.5743620017449336	4.568877618661026E-4	1.0043619084611838E-7	0.6005938272037324	-782.5004671277801	194.3890896670651	158.22238711608085	101.61311708369787	240.15207196463774	141.77611087239754	39.145751135271205	21	46	7	24	17	18
166440000	-54607.141597919515	-53609.555258846456	-997.5863390730559	-53609.555258846456	113.34168741618512	0.5109167425355202	0.029932400547053695	0.3239267955238925	0.040475045532250974	0.010227643071511945	0.02943725934571345	1.465890707219228	5.226193897156465E-4	0.5214167405712047	4.400672869717355E-4	7.151576947526279E-8	0.5387798923065802	-797.5120025659678	322.48593944124366	163.8740274315963	125.22349884147275	189.15044803830554	64.84028766913356	49.59484613076914	26	45	2	45	7	8
166445000	-54601.08457858149	-53612.90390521006	-988.1806733714241	-53612.90390521006	98.4593227690086	0.5109167425355202	0.027929044136381677	0.33257368930559383	0.040475045532250974	0.012967419072901937	0.02943725934571345	1.4394199804644243	5.08542682562672E-4	0.5911429463920442	4.4443170768616625E-4	6.298404798509346E-8	0.5248625388869771	-790.3241475956453	168.0933123067102	173.65042070761032	155.93030307088023	300.56692402313934	146.35709395584615	28.00120831924285	8	63	11	4	31	16
166450000	-54589.35661887642	-53595.33054107408	-994.0260778023411	-53595.33054107408	78.20306553237488	0.5109167425355202	0.029940181489653404	0.33257368930559383	0.04952110156969036	0.012967419072901937	0.03354113263938409	1.4908356202009407	5.233882386716813E-4	0.5935534258910358	4.5668111245374165E-4	6.892406808238901E-8	0.5292203592947685	-793.0371079927851	258.8891086797746	181.22537882734895	188.76358063090007	251.1791077679263	130.61351664816166	52.207157332241984	5	41	29	5	42	11
166455000	-54599.81287800884	-53612.794798664574	-987.0180793442612	-53612.794798664574	77.47935221599117	0.5109167425355202	0.03573932077105808	0.33257368930559383	0.04952110156969036	0.012967419072901937	0.031232018500144502	1.4908356202009407	5.362777487704382E-4	0.5614566375395919	4.752853589813475E-4	6.773719154968593E-8	0.5122725251289183	-792.0280787475083	166.26122858046594	183.99628574028011	47.58344237745317	105.43785203678004	195.5261116110867	22.16782600993813	25	21	3	9	62	13
166460000	-54589.01668685717	-53602.97078621099	-986.0459006461754	-53602.97078621099	92.44690227512064	0.5081192771547334	0.03573932077105808	0.33257368930559383	0.0412791061093605	0.011247001570016084	0.03599014772487251	1.4519623088487088	5.146804411032569E-4	0.5564436113747563	4.588591181931478E-4	6.7041398339108E-8	0.5178291422514957	-783.7346169264622	157.85755863991767	204.4579791041866	76.88776984792322	63.226329470163826	150.78341379312485	22.556656778212396	39	6	5	4	66	13
166465000	-54608.61897308165	-53616.30109458209	-992.3178784995562	-53616.30109458209	105.63027078788643	0.5140278352184533	0.030293659897306008	0.33257368930559383	0.039016210936459454	0.011967004877357471	0.034334871890965186	1.627933213058564	5.30320201789202E-4	0.5710795876927239	4.600380604777089E-4	7.547214308535357E-8	0.5444929439149966	-788.7425131393351	392.92865789928226	191.37486842580668	168.6377636651269	235.90682938199689	167.48487025339148	29.2770852317749	4	10	32	1	72	14
166470000	-54599.12727686921	-53613.78046939344	-985.3468074757678	-53613.78046939344	96.21528752103359	0.5140278352184533	0.0321310089514665	0.33203465522801867	0.039016210936459454	0.011967004877357471	0.030180496027863435	1.6207753292718603	5.135309890678747E-4	0.574551387114833	4.534567166415561E-4	6.715692655214371E-8	0.5400073249142062	-790.2075713457247	167.3585391605089	115.71478105999495	163.55632296155744	268.1028847453016	186.51068115725627	19.845245928813	12	6	9	48	44	14
166475000	-54565.02623194947	-53587.384109889994	-977.642122059479	-53587.384109889994	97.73838508236068	0.5300992759046484	0.03166889350203303	0.33203465522801867	0.050109322451357255	0.011967004877357471	0.030180496027863435	1.6207753292718603	5.04014013880148E-4	0.5108495825880074	4.430692151464654E-4	6.784756250734755E-8	0.5456792404460465	-784.778926232089	306.87055119925685	141.91722732049635	109.3790328232424	180.78270939555557	135.25396722889874	21.419398851722125	2	5	19	55	38	14
166480000	-54593.14864669987	-53599.3618002176	-993.7868464822654	-53599.3618002176	122.60721991295651	0.5264631897647096	0.03166889350203303	0.33203465522801867	0.043207419440668755	0.011967004877357471	0.034848255188228996	1.6207753292718603	4.985345069442677E-4	0.4832760713705676	4.366256033834147E-4	8.045637864698119E-8	0.5648781924776438	-789.2080793501598	305.17810377437075	80.53791102700643	221.1890825390009	255.60663036517676	209.16460424002946	36.665610995270804	10	13	54	8	36	12
166485000	-54593.254662736515	-53617.1452589292	-976.1094038073153	-53617.1452589292	121.34148820583485	0.5264631897647096	0.030183586135125444	0.33203465522801867	0.043207419440668755	0.011967004877357471	0.03595570368676385	1.6207753292718603	4.7422978964392973E-4	0.504009552750318	4.1517244349816213E-4	6.689897016533208E-8	0.5604589336422875	-791.8825082903637	153.69251644757588	161.47819532595366	101.67816715822346	263.86944169229423	194.7498612933141	29.3938057011944	18	1	5	30	66	13
166490000	-54610.58178288438	-53606.54159686089	-1004.0401860234916	-53606.54159686089	114.19411837887277	0.524453762658874	0.031146774703500496	0.33203465522801867	0.04149492581829145	0.01302189780814596	0.03595570368676385	1.5092679461541263	4.680741058501014E-4	0.5561032326029439	4.1099529616537054E-4	6.177700410635506E-8	0.5532225552490135	-798.7098761356864	71.80887468470632	99.86321167998442	154.54361644514586	216.75018791867657	161.5819172875522	47.53404167772343	1	2	20	40	51	19
166495000	-54597.50395513574	-53590.11033008901	-1007.3936250467284	-53590.11033008901	92.17232563938029	0.524453762658874	0.031146774703500496	0.33203465522801867	0.04316300979115484	0.01291903298418621	0.029369260181917285	1.5092679461541263	4.7753751994198985E-4	0.5215910109577021	4.308068158936122E-4	6.33828438164638E-8	0.5459997506477909	-804.1755798290126	159.18960165083575	146.92362841314994	105.68688844488943	226.0455218761309	109.48730000880538	20.137159359691836	2	14	19	58	32	8
166500000	-54602.557692829556	-53600.27444619979	-1002.2832466297613	-53600.27444619979	112.80683212109656	0.5154612114209469	0.03413509162614436	0.3468606479900068	0.0444661969067049	0.01291903298418621	0.029369260181917285	1.5092679461541263	4.537928564755686E-4	0.5370786236031445	4.068345915080889E-4	6.329040179622939E-8	0.554501658714022	-797.5103499165783	1199.6401053335107	188.5206492198967	77.16834731445223	329.759102750323	144.62150407734978	33.50519406489241	1	15	10	36	54	17
166505000	-54624.72169998848	-53616.292691751594	-1008.4290082368847	-53616.292691751594	100.11661471370317	0.5154612114209469	0.035561574923226015	0.3468606479900068	0.04545262000308095	0.011945776044064617	0.04266649095821596	1.5092679461541263	4.6712257889843276E-4	0.5546380435502931	4.229254112070098E-4	8.490366916222123E-8	0.6252960456011687	-800.916520013475	220.05715351672148	139.54398087904326	234.80148851111247	154.47211277735036	141.62078675246443	41.485095038117564	15	17	25	25	34	17
166510000	-54625.523931548334	-53594.9468537216	-1030.577077826731	-53594.9468537216	80.70316505423264	0.5154612114209469	0.035561574923226015	0.324926190732718	0.04545262000308095	0.013018240461371207	0.03987784042847278	1.5089383880898437	4.738702137831643E-4	0.5966770806404157	4.4734577769688544E-4	9.01405766762005E-8	0.6167587021462254	-802.2510630783793	164.9881395577284	131.71953574683945	176.5383635666545	74.69961542028312	83.72692570716046	20.150912922431786	6	22	75	1	15	14
166515000	-54619.935081134674	-53598.869536222825	-1021.0655449118516	-53598.869536222825	97.24038350636393	0.5154612114209469	0.0329238253696116	0.36181187733981046	0.04919367442001764	0.013018240461371207	0.034935485647571984	1.5089383880898437	4.8491296877635655E-4	0.5465661367671335	4.48029249012413E-4	8.676840995669996E-8	0.5926362806042965	-795.8315670532645	110.92913177503064	202.8167376817793	293.9660474021897	197.76913581518468	160.86167649039342	37.352261463809654	1	35	7	9	64	17
166520000	-54649.081201721216	-53605.91030183897	-1043.1708998822403	-53605.91030183897	97.29624519106586	0.5031408271716901	0.03609648512340361	0.36181187733981046	0.04919367442001764	0.013018240461371207	0.034935485647571984	1.305285955481444	4.4962973233599973E-4	0.5690279785275151	4.147075852171901E-4	8.239691239247702E-8	0.6166887003947056	-801.4326739344774	639.4054595387161	81.2679918565052	191.44721902846655	374.0746826235486	149.81126108394824	48.13677296668017	14	10	31	9	52	17
166525000	-54608.10980882898	-53585.1957890035	-1022.914019825481	-53585.1957890035	93.16887170705401	0.5031408271716901	0.03609648512340361	0.3211442418438268	0.04919367442001764	0.011290588811564091	0.034935485647571984	1.305285955481444	4.4789122234774385E-4	0.5115656371744691	4.282450846748077E-4	6.252714480886966E-8	0.5499173954315093	-791.1800273099109	248.9198839440528	82.64723824732981	192.88720116519713	170.49182398859617	178.24068162749438	31.065275572233038	15	10	21	31	43	13
166530000	-54653.5152428445	-53613.563048641045	-1039.9521942034576	-53613.563048641045	83.72947082043446	0.5031408271716901	0.03609648512340361	0.3168050427556667	0.049581919435238125	0.011290588811564091	0.03328420208990529	1.3481418036125765	4.526346123311714E-4	0.5594024622025104	4.4089960124551634E-4	8.979758485860395E-8	0.6183659347782073	-795.517174413502	238.3131981929083	120.20866893751325	182.71866057263642	122.72760441348137	186.74436135133362	36.763839572741745	16	10	8	26	56	17
166535000	-54606.394754396955	-53582.40319946973	-1023.9915549272246	-53582.40319946973	97.95925027553767	0.5031408271716901	0.028448245016581653	0.32044602811883116	0.049581919435238125	0.011290588811564091	0.03328420208990529	1.3481418036125765	4.5913526943399557E-4	0.5693620137863923	4.2328355993792675E-4	7.154926579307718E-8	0.5778330036046319	-801.5814330244472	190.70865724611508	247.0583912166629	282.19725910504354	138.9882472447222	199.3073770072355	33.25079555758667	10	9	13	34	53	14
166540000	-54618.07733929231	-53599.09224070895	-1018.9850985833531	-53599.09224070895	101.45581869310854	0.5039435965789608	0.028448245016581653	0.32044602811883116	0.04748216852620024	0.011290588811564091	0.03475728664056741	1.3481418036125765	4.6767574207262305E-4	0.574573621668348	4.332619631978757E-4	7.438328501950825E-8	0.5839218188628532	-791.244103874291	344.03098176355104	30.121844440476043	152.11592814732637	205.47222353434256	155.56215406627757	38.62441223118222	5	2	22	5	83	16
166545000	-54607.13145229994	-53603.352411604734	-1003.7790406952065	-53603.352411604734	107.93351252266758	0.5039435965789608	0.028448245016581653	0.32044602811883116	0.0437807377320056	0.01004354785229391	0.03475728664056741	1.3481418036125765	4.712562365329731E-4	0.5535172828914338	4.329499506959092E-4	5.684012380890986E-8	0.5210268964272733	-803.4183100733874	480.9695531635938	146.32912532576145	205.73432590569467	133.6746920165171	182.33161161612438	15.766939799334411	6	15	8	13	75	16
166550000	-54609.99574225703	-53617.42302826139	-992.5727139956383	-53617.42302826139	90.1692175022257	0.5039435965789608	0.03529569625040505	0.32044602811883116	0.0437807377320056	0.010986447652509777	0.03475728664056741	1.3481418036125765	4.6226015189549036E-4	0.5003635989469796	4.334264632786522E-4	5.061205826344543E-8	0.4908689175610318	-793.214397716692	153.5804052546574	113.35023671560734	294.85422959398545	84.2299464326346	202.85325410991166	28.787340667329293	1	2	4	20	89	17
166555000	-54632.969953235195	-53617.61254953092	-1015.3574037042746	-53617.61254953092	98.49677773540694	0.5006350524547358	0.03323362775472034	0.32044602811883116	0.0437807377320056	0.0088777906487794	0.03224032013780427	1.3481418036125765	4.728013777138376E-4	0.6070860588782219	4.3591523102634984E-4	6.648645048102527E-8	0.5452850526671555	-794.2630697845099	236.80746261298324	110.56734236253818	95.298660688717	193.71125457456407	208.77581495284812	51.33307046026876	9	11	2	16	77	18
166560000	-54626.341598217405	-53606.63491409977	-1019.7066841176338	-53606.63491409977	76.89362467805714	0.48769137881315594	0.03257222967510561	0.32044602811883116	0.04988445447097548	0.01151558186998082	0.028976533606514962	1.3481418036125765	4.77052655774411E-4	0.5824415738148474	4.540415483203167E-4	7.790161111421073E-8	0.5829448430475332	-787.6323120216983	169.01995079641162	175.03509425771182	56.3508609143297	184.8456513812827	150.0694438689753	28.404424957964668	2	10	11	1	91	18
166565000	-54624.462043813706	-53605.62172170026	-1018.84032211344	-53605.62172170026	85.31594875243839	0.48769137881315594	0.03257222967510561	0.32044602811883116	0.04988445447097548	0.013157711258164227	0.03162415086935368	1.2007440891181782	4.685297407673451E-4	0.5851123837621328	4.4062612427597065E-4	6.515134126259949E-8	0.5389592932786851	-787.7348447041711	195.35882573235838	99.03399611667504	192.36604146014824	112.67927503368898	193.45500139182826	35.76161519423222	6	1	4	8	93	21
166570000	-54616.37606622792	-53578.636408936836	-1037.7396572910802	-53578.636408936836	87.54047255733099	0.4683787534471769	0.03257222967510561	0.33118751672573804	0.04598564665368403	0.013157711258164227	0.03162415086935368	1.0914101887013854	4.798415444664382E-4	0.5582538535243826	4.485879727513321E-4	7.862509956979348E-8	0.5726107898233848	-794.0731392036203	163.97847776765954	214.96920696631662	409.63015730562836	300.3809510813144	165.66756612458784	58.0184517804535	42	12	2	27	31	19
166575000	-54615.64852647185	-53588.03512770181	-1027.613398770036	-53588.03512770181	86.76147374198386	0.4683787534471769	0.03202631587035165	0.33118751672573804	0.049725417390219386	0.013157711258164227	0.03717026292664603	1.0914101887013854	4.747669926071614E-4	0.5522641055413585	4.442997006457488E-4	7.5773582436115E-8	0.5538291146628939	-788.5733915380633	177.19679617126076	126.10531279756441	338.27148397574325	923.44027534959	136.6559039108811	58.69128963292969	42	13	16	3	39	20
166580000	-54608.538606055336	-53594.32560907861	-1014.2129969767265	-53594.32560907861	94.92717045386229	0.4683787534471769	0.02873351499855599	0.33118751672573804	0.049725417390219386	0.013157711258164227	0.03717026292664603	1.0914101887013854	4.737709125405441E-4	0.5566390447241666	4.351636247241528E-4	6.326798185835576E-8	0.5365435339639646	-795.5479151991661	143.5978054282022	276.97020674587895	136.5133856351869	277.7724727194704	131.43894561020295	67.3507768888358	44	2	28	8	37	14
166585000	-54619.178268102536	-53607.99028834211	-1011.1879797604246	-53607.99028834211	99.39951426818989	0.46810918968144105	0.03482428411492767	0.33118751672573804	0.045405303670266364	0.010004816378512768	0.03717026292664603	1.0914101887013854	4.8629880309008805E-4	0.5580698807100024	4.437577334900442E-4	7.063878776852599E-8	0.5490084785937638	-794.4104321979976	170.16229588316781	214.7387985317969	99.12224253728942	420.14794439859133	58.38698219246954	35.385782567980996	84	15	11	3	4	16
166590000	-54604.3302256046	-53603.60022621734	-1000.7299993872563	-53603.60022621734	97.83557990187198	0.47414458418792843	0.03283625227444685	0.33118751672573804	0.045405303670266364	0.010004816378512768	0.030468626183179064	1.0914101887013854	4.75549195463239E-4	0.5456530910478073	4.354827378921945E-4	6.647927666239746E-8	0.5475217840847346	-794.3271752988009	167.036664715976	243.83704738055653	167.14205379386055	141.55160493287187	66.74520566008493	63.316740388886885	72	15	26	3	9	8
166595000	-54620.41478904604	-53600.89026647184	-1019.5245225741932	-53600.89026647184	94.97312561264829	0.47036637806609843	0.03283625227444685	0.33118751672573804	0.045405303670266364	0.010004816378512768	0.030468626183179064	1.0914101887013854	5.039827135011359E-4	0.5770100225919665	4.525963037407315E-4	1.1691368117527055E-7	0.6652319668404166	-790.5578732079588	112.11557847082965	184.60336820467487	172.48177178356062	55.64147619515581	119.7239935531546	39.76856082362502	27	53	15	7	18	13
166600000	-54610.85016487631	-53590.53497740392	-1020.3151874723936	-53590.53497740392	95.84569503378714	0.47036637806609843	0.028482258649584542	0.33498422293181157	0.0467294403786728	0.010579643580169135	0.0350444542995222	1.0947813594245759	5.044846998568701E-4	0.5610703409986599	4.5857879823881355E-4	1.1584938019854681E-7	0.6542605104825451	-794.9566024561271	124.6782140874825	170.1017346510387	335.1495512181638	112.22323963471335	118.30027274406143	31.606461061352817	6	47	27	22	18	13
166605000	-54602.80999831963	-53596.92815997239	-1005.8818383472382	-53596.92815997239	85.4901556590579	0.47036637806609843	0.035412563518681946	0.33498422293181157	0.0467294403786728	0.010920695387578321	0.0350444542995222	1.0258038609916644	4.78663736582055E-4	0.5330535433862347	4.44647201334105E-4	6.156845396949763E-8	0.5246356799194238	-799.2058734689841	163.46358271952911	265.6539332341096	225.79689971899086	90.08690178962352	100.39995700515688	32.46058199133764	36	17	38	19	17	6
166610000	-54618.18798160575	-53602.23611762848	-1015.951863977265	-53602.23611762848	91.91220206012638	0.47036637806609843	0.030874292551174364	0.33498422293181157	0.0467294403786728	0.013494079032745927	0.03129807763833608	1.1328744792052277	5.031348499968445E-4	0.6337400490306114	4.5412741330774374E-4	7.571261808325345E-8	0.5676827687320284	-792.707496956327	336.8069019317255	209.24230529530968	188.69660552968165	73.11178425572116	302.4919830350034	42.14573782354773	15	24	56	13	7	18
166615000	-54612.16326615765	-53612.19510753763	-999.9681586200235	-53612.19510753763	94.6249713016126	0.4734349665548009	0.028639107560431604	0.32313319294080306	0.0467294403786728	0.009929887652072105	0.03129807763833608	1.2654208104901123	5.159013206892524E-4	0.6070781621850446	4.575020480374409E-4	6.157885481434594E-8	0.5168819851643159	-791.0198990406705	201.88193207531194	181.84192104239088	270.8243053640977	71.00221842464377	203.98967208218352	48.03885801039238	6	37	43	23	3	21
166620000	-54591.39066750244	-53594.45934736891	-996.9313201335323	-53594.45934736891	85.47557122923051	0.49418202902206465	0.03138638269108633	0.32313319294080306	0.050494380489315135	0.009929887652072105	0.03129807763833608	1.2152692487928207	4.894839310308356E-4	0.54605466767376	4.374264849187978E-4	5.992475414620085E-8	0.5159309035980688	-791.9101789877053	178.21570387840256	322.4000680799208	143.53097113447467	157.5852257758451	311.6491783966451	49.2721027035764	52	25	10	20	6	20
166625000	-54612.978044276635	-53622.82617611374	-990.1518681628929	-53622.82617611374	85.43572626691353	0.49418202902206465	0.0288689900104633	0.32313319294080306	0.04192134078159576	0.00945589309046635	0.03743691109180742	1.256546326026722	4.906108910882398E-4	0.5007414467861623	4.4142014071998545E-4	5.825405924338021E-8	0.5192062167954108	-797.8816754879497	181.8585779800914	242.68669914440576	185.14041354634193	129.8633960457673	284.5827961926206	32.27431822348909	53	21	15	21	7	16
166630000	-54605.811447964785	-53610.426403916405	-995.3850440483824	-53610.426403916405	85.46494967929974	0.4844915764310093	0.031120493041174875	0.32313319294080306	0.04192134078159576	0.010505270813629147	0.04025712132592949	1.256546326026722	4.893639312443363E-4	0.4914034900854505	4.3970799408103034E-4	6.482612417002438E-8	0.5339907999581056	-797.0162934486847	133.03212587847452	271.650653676248	399.68585952870535	208.16737961471944	108.10710610261832	37.99779319063804	28	44	2	9	31	19
166635000	-54605.68631653224	-53608.455309484874	-997.2310070473661	-53608.455309484874	76.90300843396835	0.4844915764310093	0.03221984175154795	0.3246228266804444	0.046827139595282834	0.010505270813629147	0.03729912325414163	1.1847881853744042	4.966704885405536E-4	0.6424475330411417	4.382843308472839E-4	1.0173754761906691E-7	0.6700772918933213	-785.2541333942147	136.59091864553287	344.14525124913894	303.9188689175452	60.99455565691145	172.68146535872262	26.22823160143867	45	19	20	25	6	18
166640000	-54613.58390094631	-53617.04596545218	-996.5379354941316	-53617.04596545218	85.22739267999653	0.4970632558351222	0.03221984175154795	0.31490660245877494	0.04557963732816196	0.011308513231180949	0.03729912325414163	1.1847881853744042	5.126463915424872E-4	0.5619252808701114	4.607566460547215E-4	9.223128871716206E-8	0.6127890945555718	-779.0485591077709	158.33109086603207	211.23364141028134	271.74822217938504	90.49377500995989	222.47133598720325	15.854719942045277	38	23	20	29	5	18
166645000	-54598.05556354313	-53605.33538385595	-992.7201796871824	-53605.33538385595	75.21633858450328	0.4970632558351222	0.03221984175154795	0.32608233357256416	0.04557963732816196	0.011308513231180949	0.02864128719640366	1.1847881853744042	4.969663190060484E-4	0.5197690245175323	4.460348058752777E-4	7.031766562332543E-8	0.5560952705524422	-786.0422578997561	190.65581222976562	155.08890696128648	191.89050552057	78.78790911462136	242.53292491203493	17.785274300649103	8	56	30	17	3	19
166650000	-54610.621230415185	-53609.01464322133	-1001.6065871938546	-53609.01464322133	72.70543211837663	0.493779592650737	0.03257347018304106	0.32608233357256416	0.04557963732816196	0.009769739962710345	0.03300655831335001	1.1847881853744042	5.005430350609511E-4	0.6048143624003499	4.49410452645988E-4	9.158339771803282E-8	0.6207679917263649	-790.32020397608	320.8099370866958	216.2862560228484	39.21271793570167	89.95220082404003	264.5760956771224	16.5477484441614	6	88	4	12	4	19
166655000	-54593.132711494676	-53604.353563818826	-988.779147675849	-53604.353563818826	70.93169754964899	0.4964485574463203	0.026908337581616027	0.3185762660894646	0.04216216256600527	0.009769739962710345	0.031359564095236166	1.239409690826999	4.974606967648104E-4	0.4836939006296528	4.4576449610425996E-4	8.055940631342968E-8	0.5881754374695247	-787.7054707214014	224.8043697118484	247.08133934947284	100.87434025121892	353.6566947666906	1020.3858519251753	16.935412375519103	4	84	22	1	3	19
166660000	-54571.84207959617	-53606.10499046641	-965.7370891297631	-53606.10499046641	76.12329926306674	0.4964485574463203	0.026860997214695127	0.3185762660894646	0.04216216256600527	0.011828381951476188	0.037015197810420744	1.2540844768624628	4.958404790105016E-4	0.5029299556331973	4.4303158954191803E-4	7.158763228576641E-8	0.5705029354099191	-787.3824167205291	211.0191568174044	225.39863464755285	76.70888401402516	233.18121741991095	259.5987783619472	22.613785514442235	12	75	21	2	4	19
166665000	-54600.130481766304	-53619.93581106118	-980.1946707051222	-53619.93581106118	84.01941841684074	0.4964485574463203	0.026425779394990412	0.3185762660894646	0.04216216256600527	0.01297121868312696	0.037015197810420744	1.2540844768624628	5.079061542694647E-4	0.5184197986244409	4.4571637891817307E-4	8.469223325503744E-8	0.587214765730022	-791.4204703440713	263.0778794892811	188.0373261679362	182.06942268858174	473.9218417381774	60.86620661680944	18.870313293795594	9	93	8	4	1	18
166670000	-54573.13965803927	-53605.73196586097	-967.4076921783011	-53605.73196586097	80.4036890697163	0.4964485574463203	0.033063836120966555	0.3185762660894646	0.04216216256600527	0.010007612866837422	0.037015197810420744	1.2540844768624628	4.8328547459575345E-4	0.4674471100527365	4.377705732589453E-4	5.4355032081948E-8	0.5018777101832305	-798.0422056563426	358.7882697866721	211.6993096977001	125.644463912112	150.6797279433369	40.8183217871957	62.139261848272405	4	83	24	3	15	4
166675000	-54588.51671090875	-53613.12413611316	-975.3925747955869	-53613.12413611316	89.29905471982063	0.4948891521786097	0.02994345828089647	0.343292262520427	0.04842849785339662	0.014254340707380393	0.037015197810420744	1.2540844768624628	4.8762864955043453E-4	0.49309478179502964	4.4185484547320386E-4	7.15339387507259E-8	0.5481774096658533	-787.3196867926601	180.7362124368289	195.51471519553172	100.38285092117678	369.5725109652554	9.891999961926977	24.684487954053672	2	85	23	4	1	18
166680000	-54577.3621860678	-53607.83988947827	-969.5222965895321	-53607.83988947827	102.72699885438897	0.4948891521786097	0.029847860754218403	0.3423502081355329	0.04842849785339662	0.014254340707380393	0.037015197810420744	1.2540844768624628	4.870398927616384E-4	0.45953884717126664	4.3592937506934065E-4	7.10907038453826E-8	0.5455253180949893	-788.7580467402632	219.13489337318313	221.36134930276708	106.44049364911403	270.5900779796438	88.23116585165299	24.885107226359356	29	49	32	2	9	12
166685000	-54591.561448288434	-53599.66664727829	-991.8948010101457	-53599.66664727829	111.14863321192712	0.4948891521786097	0.029847860754218403	0.32603147989808984	0.04842849785339662	0.01267128747083393	0.037015197810420744	1.2540844768624628	4.896736676713923E-4	0.5480314635796215	4.262030555504642E-4	7.35572620651991E-8	0.5673241291064364	-794.7614989026262	154.75147062430437	258.8547229861642	135.1595964451389	164.6524492822654	100.78857795028976	42.614937118903306	53	24	34	6	10	6
166690000	-54595.92468032761	-53605.171421516665	-990.7532588109458	-53605.171421516665	111.6877582453273	0.4948891521786097	0.030166677934641003	0.3212443484419577	0.04413070074636002	0.012408497627041198	0.037015197810420744	1.2540844768624628	4.946166622579714E-4	0.48785940590621174	4.380551722595365E-4	6.217154846014904E-8	0.5083677841570703	-797.313668123544	188.58536006107997	236.9347148335742	312.9990436471037	218.81455397849925	254.50498684590758	35.753612048697576	77	14	2	10	13	17
166695000	-54600.774495513004	-53627.1604792121	-973.6140163009035	-53627.1604792121	119.79993627730451	0.4948891521786097	0.032560772639269785	0.3389974494764534	0.04413070074636002	0.01170296454699118	0.037015197810420744	1.1425738921605495	4.4995247217259013E-4	0.4908800409572341	4.084619947786196E-4	4.599715140054418E-8	0.48797601278449687	-790.9090613424563	199.98588016598745	129.41124210048267	123.9968164783404	119.48047005640225	333.268779644637	37.14704683717824	78	26	3	1	6	19
166700000	-54581.89656755289	-53600.43228045681	-981.4642870960847	-53600.43228045681	122.14952785550814	0.485800215049601	0.0335288451616149	0.34927834668117513	0.04576549481668457	0.009302506619136546	0.037015197810420744	1.1425738921605495	4.557874383079994E-4	0.5341695219696784	4.0885355736543683E-4	4.578074045832336E-8	0.48593849985146004	-795.0997354647373	221.0031202265983	56.57182492343306	143.13095009852165	164.76531036552367	289.9145589930668	48.02827342163293	84	3	14	1	11	20
166705000	-54604.89416682537	-53587.93760548907	-1016.9565613363039	-53587.93760548907	130.28469485258245	0.5005743291333103	0.0335288451616149	0.34927834668117513	0.04576549481668457	0.009302506619136546	0.030806303985540812	1.1425738921605495	4.6778248568991003E-4	0.5340456562624288	4.1454042269999325E-4	6.25542226972208E-8	0.5416753549603295	-799.2003976885047	190.91230460938525	270.873553827182	324.7736697432225	93.84894106702751	155.2162983297849	51.51749199945751	68	6	6	21	17	15
166710000	-54600.02308569324	-53597.41396699869	-1002.6091186945496	-53597.41396699869	118.56626708424659	0.4973846631973948	0.0349141723930365	0.3392038443298695	0.04576549481668457	0.013335275340505746	0.03518222761281826	1.366856356662557	4.8511554246576344E-4	0.598768893425348	4.257721015864543E-4	7.590263556997703E-8	0.5800809111148012	-795.4246362898932	211.1108644117894	134.64798195832697	103.56218928923725	189.3811069070539	36.792277839564626	41.95415604482698	79	14	13	10	12	5
166715000	-54609.39930123578	-53602.635408384216	-1006.7638928515662	-53602.635408384216	96.45102314338462	0.4886996885255606	0.028699440376152144	0.3392038443298695	0.05046427447466972	0.011164755725063032	0.03195138855357033	1.1254234801535954	4.915088899099308E-4	0.5264980731224107	4.4738855564601505E-4	8.109021617508052E-8	0.5845409688262977	-795.1594867182646	207.8413198333912	108.51493372350038	234.56701837956564	17.127310191481588	16.1794609376057	14.415886060201784	93	17	9	4	2	8
166720000	-54593.698396274565	-53613.13270531717	-980.5656909573974	-53613.13270531717	92.33698347956327	0.4886996885255606	0.02875577253911857	0.3392038443298695	0.05046427447466972	0.012542589986173329	0.0335710641128063	1.1254234801535954	4.683056904205724E-4	0.505281622169853	4.3366879785035E-4	8.112489194381109E-8	0.6161308217396483	-794.6794470547263	216.33158426536676	78.08421981065834	295.51116718985816	38.67353147776093	46.33772293852211	21.580836957963527	82	26	8	9	3	5
166725000	-54580.15349807973	-53594.572439199896	-985.5810588798328	-53594.572439199896	104.51261949385861	0.4886996885255606	0.028975796563494437	0.3392038443298695	0.04685391064442322	0.012542589986173329	0.03159161829204885	1.1254234801535954	4.72198177040199E-4	0.4709415482320125	4.256622365903627E-4	6.013100017175615E-8	0.5312150426285688	-796.4820048285122	208.62064273695304	158.48596791479977	80.31995751322475	6.576217292996653	22.486036479562603	13.81204225053788	91	26	1	1	13	1
166730000	-54579.50814173288	-53577.71612761261	-1001.7920141202643	-53577.71612761261	99.8272294103082	0.4886996885255606	0.028975796563494437	0.3202148471033291	0.046667782639551035	0.009478639428558788	0.030454982368715296	1.1254234801535954	4.776712061815907E-4	0.5697021107454907	4.359819201897729E-4	7.700207042283589E-8	0.5814292996802249	-796.4932439134597	173.0095550043232	208.56731044841243	50.608657874089424	53.9254935357525	23.232989809170586	23.052295113445247	50	64	1	5	4	9
166735000	-54613.763102031546	-53596.94003981439	-1016.8230622171527	-53596.94003981439	81.72792107153589	0.4886996885255606	0.028975796563494437	0.34343070838165035	0.04948683798152173	0.009478639428558788	0.03097531265333571	1.1254234801535954	4.85992030964992E-4	0.6275539216643571	4.5303247696322366E-4	1.0619436553531555E-7	0.6751649311268707	-797.2088596202613	173.62034199142911	204.0017411097379	321.0421843906857	368.70187376114427	27.93346022553208	27.040159512788044	72	37	5	2	9	8
166740000	-54597.88613549683	-53606.433305872466	-991.4528296243694	-53606.433305872466	77.82851232072663	0.4886996885255606	0.026904200737931466	0.34343070838165035	0.04948683798152173	0.010297191585525133	0.036852216584915894	1.1254234801535954	4.747967825595053E-4	0.5101057375945558	4.412997818329715E-4	8.131896661777579E-8	0.6249580776569156	-800.6686503369474	215.70234462526602	230.36075737274817	71.55918329410854	161.80235323316523	33.03241873226631	6.988614395893662	24	67	15	10	15	2
166745000	-54595.12925622785	-53614.81321443929	-980.31604178856	-53614.81321443929	81.82523602120607	0.5077373973418354	0.036755246908268376	0.34343070838165035	0.04948683798152173	0.009610774980281539	0.036852216584915894	1.3326470659489094	4.3978830395156795E-4	0.46433192514723004	4.1189469134230225E-4	3.6608057764107026E-8	0.45931077594822994	-805.698061346626	226.4366906714229	227.68619247343503	122.34703332557402	223.21793749093723	39.398135617272324	40.41257296546772	56	35	16	10	8	8
166750000	-54621.55589672473	-53617.45811321389	-1004.097783510834	-53617.45811321389	78.56938211260305	0.4873383263652522	0.03672014007179249	0.34343070838165035	0.04948683798152173	0.012634683428833797	0.03188964566295215	1.3326470659489094	4.720505480125567E-4	0.5241941397387326	4.4623408893357144E-4	5.888828532873635E-8	0.5391437608653126	-812.7717434423686	223.0575350197122	221.62059638666474	179.92911886931185	267.3142838259781	72.00365368950139	47.66649455667868	1	77	27	14	3	11
166755000	-54616.47428652909	-53622.41544515407	-994.058841375026	-53622.41544515407	86.00016869489873	0.4873383263652522	0.03672014007179249	0.34343070838165035	0.04948683798152173	0.014377388739214073	0.03188964566295215	1.3326470659489094	4.6636482898310507E-4	0.5014713570517773	4.202436567120233E-4	5.184067309285362E-8	0.5075430608002457	-807.0140180603801	137.2755295230426	212.80515647125532	179.31807789558513	134.22089308870017	130.06743776773013	39.13467975135909	1	65	26	9	14	18
166760000	-54622.09795039043	-53601.05862946284	-1021.0393209275945	-53601.05862946284	83.23775463578252	0.4873383263652522	0.028704307167789954	0.34343070838165035	0.04383079273290901	0.01007891221401368	0.03105375938938597	1.1386103364978635	4.7863113395534197E-4	0.6160300764486702	4.2946447699424457E-4	7.608297496663894E-8	0.6102476856708542	-811.3688909368702	142.32085004053465	222.41077341334412	192.89825810635529	211.53197192233685	196.65405558685333	35.71220227477356	6	69	5	22	13	18
166765000	-54605.95365992492	-53600.45193897917	-1005.5017209457527	-53600.45193897917	93.92892294615744	0.4873383263652522	0.028704307167789954	0.34343070838165035	0.051494090901249685	0.011621837385806768	0.0339392944039553	1.165063740757573	4.692180655325887E-4	0.5962853037768713	4.249171678760239E-4	4.995877454420411E-8	0.5030027220339832	-805.0425197187569	186.03689686689103	212.60354962564537	215.9406432814556	122.61164415224242	205.64859329401142	30.44574085931568	11	56	18	26	3	19
166770000	-54601.99758829931	-53597.014286820915	-1004.9833014783949	-53597.014286820915	93.27828242368045	0.4998171162167072	0.027613988213520173	0.34343070838165035	0.051494090901249685	0.01075668967991694	0.0339392944039553	1.165063740757573	4.7249162156578274E-4	0.5405527599921512	4.3226574029789713E-4	5.378924538730764E-8	0.4979819034798042	-790.8665129778245	61.39570097165629	225.92039846296998	308.97398589156114	108.7897397901045	293.3332748063631	20.67267219311678	2	83	5	18	7	18
166775000	-54585.91781002444	-53605.782978006515	-980.1348320179246	-53605.782978006515	88.08679357232366	0.49363209564182403	0.0283563528283691	0.34270846016590023	0.051494090901249685	0.010522915721361636	0.031654847277843554	1.165063740757573	4.7034489710938947E-4	0.4708597878128198	4.300389849847144E-4	4.4823005284291516E-8	0.4672702299042616	-801.1528222258767	152.4831594253394	189.6032335083059	347.06205598420706	168.88082385030785	30.136979620977957	40.526053011877615	3	58	17	40	10	5
166780000	-54612.85945919557	-53608.557026550494	-1004.3024326450729	-53608.557026550494	76.81885397875818	0.49363209564182403	0.0283563528283691	0.351044110247912	0.051494090901249685	0.01079184719579083	0.031654847277843554	1.165063740757573	4.6690529755531696E-4	0.5723576925257341	4.360580483153956E-4	6.766799811264154E-8	0.5581587115442391	-792.6273879297871	307.3281592974241	204.76210713386834	110.35442772514347	221.414504971325	29.165294662196544	11.802791340092428	11	69	28	7	13	5
166785000	-54560.71822786917	-53581.160453255354	-979.557774613813	-53581.160453255354	92.08683644842297	0.49363209564182403	0.038510009988131415	0.351044110247912	0.046863375609055784	0.01079184719579083	0.03153893420053396	1.1816753736729937	4.5369778269381734E-4	0.4840275729125924	4.220833461404786E-4	5.043135418495032E-8	0.4988142430015709	-788.8114611136176	199.353545199769	183.74179407592618	144.74093626359368	316.42688028440807	14.66358595628865	34.23649203331337	45	43	21	5	9	10
166790000	-54571.89250652367	-53598.52854810176	-973.3639584219037	-53598.52854810176	76.18548112583537	0.49363209564182403	0.038510009988131415	0.3269083185167923	0.046863375609055784	0.01079184719579083	0.02720203259470935	1.1816753736729937	4.735858138466381E-4	0.48591493821727444	4.4857619186631646E-4	5.660152465165157E-8	0.5013538255737896	-786.5879129829348	201.2793307162268	224.55734485266998	80.2511170178023	219.45661660490745	47.15626569216127	22.56346338836226	27	58	24	6	2	16
166795000	-54582.19355000403	-53601.364715246345	-980.8288347576795	-53601.364715246345	92.6430195356337	0.49363209564182403	0.02477853768997759	0.3269083185167923	0.04499846309025727	0.0129934219770764	0.02720203259470935	1.1950058383297733	4.56854512212968E-4	0.5129162990562893	4.239022289929506E-4	5.00454585704293E-8	0.4941440650618599	-797.7459893094185	288.6305701702331	172.25443690949217	172.90284832105692	172.21237134726363	26.316919643621336	34.1433863078982	10	59	34	12	1	17
166800000	-54620.20639173769	-53624.75464782479	-995.4517439128949	-53624.75464782479	94.43039104100731	0.4870824455311992	0.030706190161666695	0.3269083185167923	0.04499846309025727	0.0129934219770764	0.026087629151195058	1.2196332415338977	4.685279966540456E-4	0.4906093052546386	4.286750759746672E-4	5.3813914434247925E-8	0.4936671628284188	-799.5279829758238	135.40066153988113	278.86145572702475	128.78786667976237	331.64420732739364	76.98613457237195	26.829928161309603	17	68	23	6	3	16
166805000	-54613.23408678763	-53618.20798530526	-995.0261014823706	-53618.20798530526	76.35755752945163	0.4870824455311992	0.030706190161666695	0.3269083185167923	0.0502507275576249	0.010862957165806651	0.03373110137424528	1.2196332415338977	4.6080860630429534E-4	0.4906990628341987	4.320820180057122E-4	5.654198237345271E-8	0.50608769803981	-800.2984777710275	182.75325829657206	298.4858173637625	164.62165265661469	37.5333449470278	109.64551419923545	32.453449216363154	52	33	15	7	13	13
166810000	-54583.96678990053	-53600.948458758285	-983.0183311422419	-53600.948458758285	85.1693585539446	0.5093999040806715	0.031457905636084	0.33702139267206294	0.05096282161327959	0.012640184796899828	0.03373110137424528	1.2196332415338977	4.5534915051852144E-4	0.5199879047966074	4.1330170965757026E-4	4.466818504003093E-8	0.47042142248560287	-794.0286357414885	167.7839262527194	294.98214562887125	98.34215297115274	211.61965243762964	26.335392591791276	54.056994662682506	53	34	23	7	15	1
166815000	-54596.9525853415	-53617.329143843584	-979.6234414979161	-53617.329143843584	93.03272052985639	0.5259772581442779	0.030600906117372376	0.33702139267206294	0.04094392215334559	0.01194339171459081	0.03373110137424528	1.4943464400415472	4.5457632836741095E-4	0.46616728174307265	4.2385684548635363E-4	5.696035342049641E-8	0.5236513899952983	-796.4132488340645	226.74173630782562	199.0769366119584	110.87943574651602	242.73810508974378	79.41982075643939	24.31048383947614	38	40	30	6	5	14
166820000	-54591.2723836065	-53603.95461336626	-987.317770240242	-53603.95461336626	82.50185983692407	0.521733006198564	0.02787995665710319	0.33506466049156336	0.04094392215334559	0.01194339171459081	0.03373110137424528	1.547642857039398	4.40528692858382E-4	0.46512541447303496	4.2494811712243504E-4	5.75738053190853E-8	0.5311997274677766	-794.9600588330561	175.85675178511292	306.9973454806018	90.72908189619724	213.56899631035745	110.94538729159719	22.345608174394435	49	43	18	4	3	16
166825000	-54617.10256369014	-53606.31482937987	-1010.7877343102696	-53606.31482937987	70.09056795395571	0.521733006198564	0.030305631904731373	0.3198101190914739	0.042161599276653736	0.009774601010134306	0.03373110137424528	1.547642857039398	4.64216028441024E-4	0.5069510431775631	4.4991634743102234E-4	7.195858024190815E-8	0.5588344096649506	-798.0991484591559	243.28937647978867	240.08632946254696	87.44355803917401	132.66081401217136	58.80197407326605	37.10704421975066	42	48	13	14	1	15
166830000	-54611.031425808585	-53617.19168274753	-993.8397430610551	-53617.19168274753	83.38305730215193	0.5121726170201808	0.030305631904731373	0.3171284745789718	0.042161599276653736	0.009774601010134306	0.027449948088285086	1.547642857039398	4.4748756676751535E-4	0.46598144878966796	4.4011234200558335E-4	5.4679792723334145E-8	0.5042213604759672	-796.4981906055425	183.4667991679313	234.6930678353635	94.34104997312978	192.34894134548423	12.401947657361603	24.091371503424003	40	47	16	14	4	12
166835000	-54587.70350589304	-53607.32229967769	-980.3812062153547	-53607.32229967769	95.74860040099978	0.512188596302333	0.030305631904731373	0.31296424136133505	0.047749134078158825	0.009774601010134306	0.036561797187345445	1.7007802207027558	4.492494425869769E-4	0.4507795365447021	4.3261029104328116E-4	4.4044718267411396E-8	0.4633141610178896	-798.2287160002046	183.12178217887734	239.03356074808556	122.34374042327657	259.3136544031255	20.079543698066075	25.658770764435083	11	68	28	10	2	14
166840000	-54588.126795141594	-53600.20957484374	-987.9172202978514	-53600.20957484374	93.86094700586821	0.512188596302333	0.030305631904731373	0.34729594134752295	0.047749134078158825	0.01223327017765932	0.036561797187345445	1.4208192359332912	4.4179475069975764E-4	0.48708464845335364	4.252459495092524E-4	4.215836345961779E-8	0.45101785938054156	-802.6679850739041	187.32887602186395	268.7645319752455	156.89929463023392	360.43404332564864	44.18310386563152	24.966186569376745	25	54	31	5	13	5
166845000	-54594.94304879644	-53599.77354748835	-995.16950130809	-53599.77354748835	87.35929806559466	0.5057611582161791	0.03194517857284778	0.327957680654671	0.04848831501021789	0.01223327017765932	0.03202443591256493	1.4208192359332912	4.16005312514127E-4	0.449174318208675	4.101599777496686E-4	4.040183740837569E-8	0.4698842535288568	-805.3218463568912	265.79832968220046	533.9566959348931	68.48801607675486	201.7356532369669	138.2946869699542	60.687304745375904	76	10	24	5	4	14
166850000	-54633.59453876451	-53610.173726017674	-1023.4208127468366	-53610.173726017674	105.792218425133	0.5084295405777833	0.029508302446625466	0.3350653026481935	0.04955786083011315	0.010366891675324013	0.029291325479705872	1.3496697318938355	4.275051874798176E-4	0.487789575186752	4.1732481007626497E-4	5.10863345394952E-8	0.5046825008647536	-809.4234588094615	183.66319722164485	372.66219283219533	84.38968274995324	106.03726886329896	255.83669733328833	34.30987075854613	64	26	13	7	6	17
166855000	-54622.202630923144	-53619.479908015695	-1002.7227229074456	-53619.479908015695	104.47934836753991	0.500856955392331	0.029508302446625466	0.3350653026481935	0.04955786083011315	0.01220146287436154	0.03325437568772593	1.268899140017111	4.2212455401500706E-4	0.5143003978993305	3.9941534511047223E-4	4.4247193118677916E-8	0.49617086940308874	-806.0671536658946	187.7972983612066	282.15735784215207	60.48994729347289	43.84718491467004	121.85210051605665	53.92796883230583	63	29	5	5	15	16
166860000	-54589.27370324128	-53605.03743856676	-984.2362646745187	-53605.03743856676	105.37730897962837	0.4909580756968091	0.03395206777090797	0.3350653026481935	0.04955786083011315	0.011204149454014125	0.03670568157002939	1.1912852008313628	4.337679128104662E-4	0.5119991984976361	4.150174219626126E-4	4.5566971543397676E-8	0.4935148794613623	-795.9062691380078	175.6326727719116	224.40827525997105	409.7404058284838	86.5950984430772	211.05274728073977	37.64956612661421	32	43	9	25	6	18
166865000	-54604.618569402686	-53610.45211831392	-994.1664510887657	-53610.45211831392	102.07999791621799	0.4909580756968091	0.03356560728865898	0.3350653026481935	0.04955786083011315	0.011204149454014125	0.035836032448799196	1.1391537158362681	4.3066766180597046E-4	0.48951381999575716	4.150530630244195E-4	4.623938899985174E-8	0.47628238793050426	-790.9021088177459	201.1941719542539	287.99529079546295	53.07209939096325	148.02803477704407	309.8122580084547	34.11453338122728	31	52	18	8	4	20
166870000	-54598.71003519766	-53605.98483433033	-992.7252008673341	-53605.98483433033	98.91343206508427	0.4909580756968091	0.03356560728865898	0.3497154831951294	0.050575292950098806	0.011204149454014125	0.035836032448799196	1.1391537158362681	4.113194402158423E-4	0.46605936110234975	3.9143930328222425E-4	4.1617994280675545E-8	0.4801064567115195	-803.8097114742548	202.3786482732798	99.88218802523443	315.2223792080901	90.72130941565509	168.73803706416206	41.66079049366924	16	11	58	24	4	20
166875000	-54601.75526651847	-53597.38455409586	-1004.3707124226116	-53597.38455409586	94.63177510134545	0.4909580756968091	0.03356560728865898	0.3497154831951294	0.050575292950098806	0.011204149454014125	0.03487328266612791	1.1391537158362681	4.121431724786641E-4	0.47320819807461956	3.952573948920766E-4	4.873402155652235E-8	0.5185286019497157	-810.1684606189447	185.15333109026403	196.05116428284273	295.1376123543978	64.4798907335293	170.60454532630652	44.77503084705363	9	36	45	13	11	19
166880000	-54626.83307535276	-53609.46467825654	-1017.3683970962247	-53609.46467825654	89.25773946319889	0.4909580756968091	0.03356560728865898	0.3497154831951294	0.04356259558566008	0.011204149454014125	0.03487328266612791	1.2096897305471679	4.2062809899735094E-4	0.5251873472027763	3.990189186978381E-4	5.08342213016935E-8	0.5330286622353458	-813.7780358727674	76.75542643950779	203.032809970156	289.0805083603151	69.94892055047517	218.76609680634513	51.132560115650534	4	35	48	21	8	17
166885000	-54613.49728875519	-53609.96982856896	-1003.5274601862304	-53609.96982856896	100.35802463199124	0.4920605416471232	0.03356560728865898	0.3497154831951294	0.04925954369647984	0.011752089538170467	0.03546472074638011	1.3041213178753321	4.2277607447661946E-4	0.49527354807430685	3.9274060742188236E-4	4.5216346088603E-8	0.5086245686353456	-810.5223367170431	661.5943083378222	234.80717403179312	300.68774439582927	84.86069780697326	206.04541488218524	32.30537748590326	8	28	47	22	11	17
166890000	-54594.75417882795	-53597.28685219556	-997.4673266323891	-53597.28685219556	95.31777279541345	0.4920605416471232	0.03356560728865898	0.3497154831951294	0.04925954369647984	0.011752089538170467	0.036097445641650024	1.1915076466600294	4.165288237422893E-4	0.5025492916142741	3.940005686805877E-4	3.90638062622646E-8	0.4779728753519719	-810.6718247162239	201.17075548221285	206.31269400120158	335.4765415940726	69.17448682807613	301.44912721528885	46.190515522258586	17	16	50	28	6	16
166895000	-54611.120443092346	-53608.26780269122	-1002.8526404011288	-53608.26780269122	96.71780366339365	0.4920605416471232	0.03356560728865898	0.3497154831951294	0.04325234151158007	0.013086288893543446	0.036097445641650024	1.1081190318364647	4.340449440804122E-4	0.48658622719786765	4.107775882988553E-4	4.723793073698367E-8	0.5049394102370773	-803.9982204682161	176.14435819895147	108.5686721720392	396.59122943981725	256.7158027512214	100.71154796113298	25.03442797320678	50	7	23	6	32	15
166900000	-54648.34471637024	-53606.96011445202	-1041.384601918216	-53606.96011445202	103.55223934980093	0.4878965820896273	0.03155816692041044	0.3497154831951294	0.054282949489638924	0.013086288893543446	0.0336257119811347	1.1327399464788135	4.2016033869464437E-4	0.5449562476372247	4.050469203234544E-4	6.028236216793196E-8	0.5673083176621042	-803.5777119954954	190.54399611528925	142.31722427122833	293.8213813753298	381.930736717427	126.4913069115503	31.473515108958743	36	5	27	18	32	15
166905000	-54622.97175985159	-53608.71909180479	-1014.252668046803	-53608.71909180479	108.8971600907848	0.47904648465762334	0.03250936376030996	0.3392592610469	0.042962479853011486	0.013086288893543446	0.0336257119811347	1.1638375850625453	4.0668249320255487E-4	0.5134802733850559	3.979446340550593E-4	4.0474775747098407E-8	0.49047211559852816	-819.8934199528745	299.16701311935753	126.50336943046175	220.75049599948352	310.8515262759109	148.46218523619171	21.62465590418266	16	9	23	29	45	11
166910000	-54616.80375558436	-53611.439215984276	-1005.364539600085	-53611.439215984276	105.13309367591182	0.49868731739742705	0.034621564975044025	0.34448421531079926	0.04110080136084518	0.009708930533821011	0.03293777543893307	1.3023804392137812	3.9715611118709855E-4	0.4596530977353984	3.942102389978467E-4	3.5516122124516706E-8	0.46759949719148014	-816.5701513891564	224.88037268624453	309.4180334081638	272.72208047596894	265.5988721147364	144.74166847750934	55.6517167447893	25	6	38	9	40	15
166915000	-54626.977603890846	-53625.96886497196	-1001.0087389188865	-53625.96886497196	104.87034998401028	0.5009485990437293	0.034621564975044025	0.3318505865883305	0.04632072872030311	0.013394926989963831	0.03293777543893307	1.3023804392137812	3.958367910199685E-4	0.43997295005179327	3.876674766572895E-4	3.5842624116473963E-8	0.4731839011520436	-820.2913671039256	169.90403121524142	141.66224757238612	237.04406314617475	136.64281517292463	184.09116563959498	33.815577335426404	32	3	46	2	37	13
166920000	-54634.654376797174	-53609.87617935531	-1024.7781974418644	-53609.87617935531	121.04853617361681	0.5075417399742274	0.035430702624731206	0.3318505865883305	0.04632072872030311	0.009859021477950765	0.03009509885289794	1.2980992345912807	3.881664910734601E-4	0.47650823656709806	3.713592047698852E-4	3.974333298007756E-8	0.5000346766855187	-822.910605569885	303.2385067572974	167.3151502523541	141.38965574474958	321.5749023525779	246.93136300593042	40.03002415810012	5	11	22	28	51	16
166925000	-54657.27404804572	-53609.635584207346	-1047.6384638383759	-53609.635584207346	116.0294883333342	0.5075417399742274	0.029610816394479364	0.3318505865883305	0.041047734111328574	0.009859021477950765	0.03382187742856046	1.2853386829758993	4.0086289953132663E-4	0.526488637424008	3.8318682466179305E-4	5.436837169379204E-8	0.5519246524599031	-825.2031301123642	1799.7552031099422	420.9576583764654	217.94235828851313	339.24924937676747	237.47739514979986	78.0346441165226	1	2	38	11	61	20
166930000	-54611.60333129155	-53605.234824962514	-1006.3685063290362	-53605.234824962514	98.5564337557395	0.5058829720352751	0.029610816394479364	0.3264522705441395	0.046460719705127815	0.010479021941657233	0.03382187742856046	1.2853386829758993	4.0309969704156875E-4	0.49571543929622697	3.8820446805013653E-4	4.5876129410481263E-8	0.5275256887011385	-813.9566775093177	191.89028951114307	203.17676394999737	317.41942664732414	274.3324949637821	150.87952191374967	38.497430594233236	34	12	11	33	25	18
166935000	-54615.16033856931	-53592.60783483747	-1022.5525037318346	-53592.60783483747	95.84649033148376	0.5058829720352751	0.029610816394479364	0.3264522705441395	0.047647056118991366	0.009413776611737222	0.03740297302091228	1.2748723259902983	4.1374277516436546E-4	0.5119954043247308	3.915378852879859E-4	4.75759225911148E-8	0.5228825182379315	-815.340773153208	239.12562147634372	251.74584131986725	168.76041403603202	510.0074365755952	167.62246405774812	29.996576197804178	32	3	18	21	45	14
166940000	-54617.36090170233	-53609.07812741391	-1008.2827742884186	-53609.07812741391	104.89980885083286	0.5058829720352751	0.029610816394479364	0.33522104912809925	0.04897008134155429	0.01058740568571674	0.03740297302091228	1.4761642527908752	4.2700390473907827E-4	0.48064156023808174	3.976555296781646E-4	4.9101180556377445E-8	0.5230452071356819	-813.9955769709139	239.1718648090602	278.6263052995584	94.23681882491765	349.4429220600155	133.14000082151503	48.4304172577546	36	8	3	28	40	18
166945000	-54639.249392408514	-53618.40080603369	-1020.8485863748223	-53618.40080603369	113.38952392696554	0.5316345088605824	0.029610816394479364	0.33522104912809925	0.04709413412173937	0.01058740568571674	0.03740297302091228	1.7283164992422069	4.1433904838444083E-4	0.5273732154319046	3.9288479497803303E-4	5.0138164039330785E-8	0.5402161084583763	-822.0133729270185	40.125161872196756	127.60661944702343	293.63968618362435	302.392230609042	259.8420786854593	37.3739158265409	1	4	25	60	24	19
166950000	-54628.84697857191	-53602.797617329095	-1026.04936124282	-53602.797617329095	123.79998934561611	0.5316345088605824	0.03212001460502585	0.3337041219171315	0.050569622465704914	0.009611660718725695	0.033881392835373114	1.540465105675959	4.07827876330135E-4	0.6074813463945952	3.701212331552973E-4	4.6258735789966315E-8	0.5455827147350671	-818.1868440458506	170.62819490814852	187.14872606665836	180.5031481125318	358.9717818025355	154.71608091904113	37.46751993432065	8	22	20	29	39	15
166955000	-54630.19104072031	-53599.37378669847	-1030.8172540218416	-53599.37378669847	117.7165305202143	0.5316345088605824	0.03466776319383668	0.3337041219171315	0.050569622465704914	0.012670112562114838	0.033881392835373114	1.5079391928212205	4.1381955018572424E-4	0.5652686575879234	3.775016833022636E-4	5.2714359240939266E-8	0.5782842255154237	-824.8021042338348	303.1367340490371	235.500994417236	284.52534410473936	318.42232686209616	158.987100386053	54.785571290629015	10	15	8	55	28	17
166960000	-54648.412175104866	-53600.83635480544	-1047.575820299427	-53600.83635480544	127.38877332662493	0.5316345088605824	0.03466776319383668	0.3290119114425516	0.048333639720158326	0.008608731931765234	0.033881392835373114	1.5079391928212205	4.256757000675582E-4	0.5382340464367564	3.7492625312374607E-4	6.421691469425478E-8	0.6053408756191796	-827.9464824570433	235.6313495254407	392.91824632448663	177.19616231730998	292.35613812332014	104.76926117100044	36.82839565114274	30	2	5	52	29	15
166965000	-54638.96572897608	-53610.01896417926	-1028.946764796816	-53610.01896417926	156.32974878489108	0.5193305976964828	0.03496406928762536	0.3290119114425516	0.04959791341723346	0.015319720988193652	0.033881392835373114	1.5088835161191336	4.4424191507921065E-4	0.5789923923775551	3.7312711465736645E-4	5.790939414632934E-8	0.5692547220024834	-820.8976371471025	215.63833694529177	245.77067565470443	399.36677994721975	230.936824131886	121.48334596304569	36.349072592426815	48	5	7	18	46	9
166970000	-54632.819815499955	-53606.12657260218	-1026.693242897776	-53606.12657260218	144.16522384297645	0.5088728230199123	0.03496406928762536	0.3363455999338941	0.039584749007371835	0.015319720988193652	0.033881392835373114	1.3247007322013624	4.246673715169496E-4	0.525076536020974	3.6447601725112785E-4	6.777009058891047E-8	0.6359882246873911	-825.9359183678258	300.0030363989041	282.3647216900063	261.18208461003996	189.2497497483804	113.00481512511111	34.87397078170443	32	12	5	36	36	12
166975000	-54639.62924381769	-53619.958644974016	-1019.6705988436753	-53619.958644974016	125.41715727975753	0.5088728230199123	0.030476328385951934	0.34137985377955316	0.05130633727665591	0.015319720988193652	0.03179523489655221	1.3247007322013624	4.3925006499100213E-4	0.5744767641487887	3.8492422660990074E-4	6.641113449527777E-8	0.605335358599316	-815.7857292121561	236.96718696301724	140.40300247964677	262.3596430613718	254.6954733369125	135.78840012973447	25.60809752283859	17	19	11	39	34	13
166980000	-54602.194840198084	-53600.55659890098	-1001.6382412971072	-53600.55659890098	111.66868353243184	0.5057352949178259	0.030476328385951934	0.3240711178993329	0.05130633727665591	0.011721465898484482	0.03251964541849599	1.318508892061145	4.491768989698234E-4	0.5358733853645461	4.041117485720843E-4	5.205491420939667E-8	0.5256580569513265	-813.5404330570633	202.8807593170586	268.9402347440566	183.68821238404388	272.7470982150997	123.51465660456633	28.094362959580288	19	25	9	41	25	14
166985000	-54608.28019521384	-53595.32968664246	-1012.9505085713843	-53595.32968664246	122.99474811690416	0.5057352949178259	0.03676058310081795	0.36438638994250583	0.045106954005266556	0.011721465898484482	0.037322371665292495	1.318508892061145	4.263557224258137E-4	0.5135881041559495	3.752691186623587E-4	5.027443429148569E-8	0.5425441295026087	-817.6259527552902	257.1454056484277	180.91251434499182	178.040939012561	314.11819394561735	141.64653580139895	39.4229687503093	10	29	5	41	35	13
166990000	-54608.951126921325	-53596.39214575858	-1012.5589811627467	-53596.39214575858	117.04421688848917	0.5163777246461099	0.028215037132879105	0.3450178479195281	0.045106954005266556	0.011721465898484482	0.031417241221740326	1.3481855535465284	4.382396124756298E-4	0.5327588126517491	3.8014009894066307E-4	6.571326366851677E-8	0.6080047230412733	-816.6896061860031	155.50672483610805	212.46788294418997	318.38337522722094	375.01121223338413	160.01763942416008	28.87609114069629	16	36	20	20	26	15
166995000	-54615.475592560615	-53605.73425182242	-1009.7413407381956	-53605.73425182242	123.41476431951088	0.5159290224466594	0.031762875354892375	0.3450178479195281	0.045106954005266556	0.01394962895932189	0.031101020715919223	1.3481855535465284	4.26293171295731E-4	0.5099449446800013	3.8473229322323507E-4	5.475148505677311E-8	0.5612767379717696	-813.3156451990233	149.73927846878348	192.33653297929365	226.25973000078244	328.59012549391474	163.58729487175293	33.44913311723563	22	24	23	16	30	18
167000000	-54635.151306785316	-53605.865928510335	-1029.2853782749817	-53605.865928510335	116.1449225507281	0.5005198288948625	0.03320237968214949	0.3450178479195281	0.045106954005266556	0.009417717715940098	0.035534105210967185	1.1911791006746522	4.3864369722796493E-4	0.49076945780531334	3.938692742537538E-4	7.871085242427292E-8	0.6241701901975245	-815.862404949882	283.72532381668424	218.9016956995982	420.435594500193	543.6662730789321	188.59210340398047	53.87935617551342	1	67	9	1	39	16
167005000	-54609.33251341703	-53593.12576389046	-1016.2067495265692	-53593.12576389046	106.71475787349695	0.4937067289645807	0.03350199469076454	0.3448683172174535	0.045106954005266556	0.008874717709111348	0.03650843029284604	1.1911791006746522	4.3933839823124735E-4	0.5337766988726587	3.950469783699356E-4	6.945351871953594E-8	0.6061630052906747	-812.9040280454144	190.83302825578207	178.04164362896293	558.5285544523548	365.535205663305	150.2306427019156	33.32468988904967	8	55	15	1	41	13
167010000	-54599.135264087075	-53590.49792847584	-1008.6373356112372	-53590.49792847584	105.16101736402184	0.4937067289645807	0.032449411180631715	0.3448683172174535	0.045106954005266556	0.008874717709111348	0.034846747546462005	1.2446496244007816	4.473257443492054E-4	0.5804108409289277	3.981840224112184E-4	6.939195295568013E-8	0.6033556602045372	-804.390934421202	223.8178479002178	181.38842979062125	488.26899910037145	281.2681333780048	128.3650599202469	49.358356752193906	5	62	7	12	31	16
167015000	-54586.53722673448	-53578.313174886185	-1008.2240518482918	-53578.313174886185	96.2705970407359	0.4937067289645807	0.03493153001231736	0.325881082694351	0.045106954005266556	0.010093158397017783	0.033885669848899624	1.2446496244007816	4.465374585299239E-4	0.5364730536171514	4.05109225836803E-4	7.254777968069192E-8	0.6157757137378425	-811.0044200514483	252.55172624813008	174.83137648704215	381.6927103614746	89.94554975660024	110.5846424797692	50.311888137219256	2	49	26	14	25	17
167020000	-54609.99805487411	-53590.71201420896	-1019.286040665148	-53590.71201420896	95.44378210218156	0.5128371200335086	0.03493153001231736	0.325881082694351	0.048371899154553616	0.012508098706208538	0.032157401871713544	1.2870791638498944	4.3904462126908845E-4	0.5582608717937608	3.979208557649458E-4	7.331632198639281E-8	0.6223904913245865	-814.5995882130507	547.3674864787331	207.85840138920548	630.2393243582045	228.65138660461724	114.22060206481453	65.00222528600048	2	66	8	10	31	16
167025000	-54623.38045407824	-53619.00748903785	-1004.3729650403837	-53619.00748903785	91.88619215075647	0.5128371200335086	0.03493153001231736	0.33822195017644807	0.048371899154553616	0.012508098706208538	0.032157401871713544	1.5049367576026167	4.265097183480348E-4	0.4914006678095924	3.90676829957007E-4	5.339571543003894E-8	0.5498362897166301	-814.5195181263749	58.51174597786644	152.61058250380077	265.33806178051464	346.4707065333633	124.03874493836834	28.920190753571198	3	48	20	12	33	17
167030000	-54659.03056153785	-53637.96503710086	-1021.065524436994	-53637.96503710086	90.64683958064876	0.5006696080452249	0.033479883539148894	0.33822195017644807	0.04472732120041017	0.012508098706208538	0.03298508906133988	1.2463862059576365	4.290552803766981E-4	0.5472389781019437	3.99044688040014E-4	5.114494168039981E-8	0.5355955430359362	-819.4008424499289	215.98325770437637	200.73612338311335	562.3788357237665	251.63689131012342	123.89084900744938	34.76988257180365	9	58	8	19	22	17
167035000	-54615.72406210439	-53606.24208459931	-1009.4819775050794	-53606.24208459931	93.26399408212873	0.49953095585441565	0.03231308968879302	0.33822195017644807	0.04472732120041017	0.012508098706208538	0.03298508906133988	1.2463862059576365	4.316479880341133E-4	0.5141283047468247	3.911082798016929E-4	4.711677280432795E-8	0.5224182576920136	-821.3346064267905	216.06770173400528	226.9879132335527	421.72823265414087	105.14816269407194	30.48613085608955	25.145389314113874	23	42	15	33	12	8
167040000	-54617.21145279792	-53606.22674540542	-1010.9847073924958	-53606.22674540542	90.61514834628329	0.5025589251776775	0.03231308968879302	0.33822195017644807	0.04472732120041017	0.012508098706208538	0.03298508906133988	1.4087526234457726	4.4602182580634356E-4	0.5363271697394623	4.0520518530244907E-4	4.953931448729126E-8	0.5216212976313035	-812.9936206044516	219.80021510659847	362.9499790954605	159.6837463972429	141.26698070116745	39.528559109611415	36.00924408699423	68	13	6	27	12	7
167045000	-54610.316948733496	-53613.01265253484	-997.3042961986602	-53613.01265253484	86.85707906873782	0.5111125828258121	0.0260153123264583	0.33822195017644807	0.04141515156092143	0.00937920488507828	0.032010232756505	1.4087526234457726	4.321842403015289E-4	0.4389882864581215	4.038791773568538E-4	4.3905870837279874E-8	0.5012712631553597	-815.3237532272615	216.67799645142813	547.5601316490964	286.96132511359355	133.07725276272947	184.90833427879463	31.878943722024577	58	13	10	30	5	17
167050000	-54619.982508045716	-53616.8638101619	-1003.1186978838136	-53616.8638101619	96.51221206416277	0.5315728738682218	0.03297822370477818	0.33822195017644807	0.0564330874569751	0.00937920488507828	0.03245442416045986	1.4623443027870615	4.143693046511245E-4	0.5080379989275549	3.743200062523906E-4	4.757440482280092E-8	0.5396146595762942	-817.376783907054	193.94076230048958	565.8675071546456	354.23577915715384	110.45459803672388	167.57895130737856	45.89649740647673	60	1	19	22	15	16
167055000	-54594.40490648115	-53609.98096531259	-984.4239411685583	-53609.98096531259	94.06098051121963	0.5074382885149669	0.0299336009517928	0.33822195017644807	0.0564330874569751	0.00937920488507828	0.03245442416045986	1.4150550991293662	4.305175712535987E-4	0.465109449569624	3.906317069374065E-4	3.704549959706763E-8	0.46582466262042266	-817.7350216258831	207.3508896749684	432.11939951986096	116.64957608448184	147.42389072467526	70.41461823790608	53.424106357762575	58	21	13	21	3	17
167060000	-54637.17107125065	-53612.84785819724	-1024.3232130534125	-53612.84785819724	84.33296405938283	0.505835857978726	0.0299336009517928	0.33822195017644807	0.037806455781257936	0.011566947092006946	0.03245442416045986	1.4150550991293662	4.4341468488198754E-4	0.5531546810441962	3.9943966201278153E-4	5.0371693801960836E-8	0.5281109420659956	-820.4356180876864	224.1101854684809	561.0110459670809	282.8710487277858	107.56049508207354	90.10683850888324	16.296392717765116	61	6	17	20	25	4
167065000	-54603.58773873207	-53603.7747769477	-999.8129617843749	-53603.7747769477	79.4591208046428	0.505835857978726	0.0299336009517928	0.34485398059312844	0.043447992435912686	0.011058721329011839	0.03245442416045986	1.4185462663519823	4.491456403297392E-4	0.4976306898410053	4.101858066515807E-4	4.646041519055198E-8	0.4898062648795929	-819.9929696674653	211.10005260015245	201.9580479330213	348.69514358696523	117.61792583206999	49.314518532107705	15.43020830421778	36	16	41	21	8	11
167070000	-54620.91932108297	-53602.97322676656	-1017.9460943164122	-53602.97322676656	77.16875906893853	0.5060762365995396	0.0299336009517928	0.32517836944898515	0.05548523656573426	0.011058721329011839	0.03225206147660398	1.4185462663519823	4.470560230227992E-4	0.5286023754607347	4.145737386309959E-4	5.8203293722460076E-8	0.5485738501957398	-814.4814770231058	193.3373491865469	273.08117735590446	382.7083751030264	113.8282231308281	148.9278122628963	49.74238015295711	35	23	27	10	20	18
167075000	-54647.98203734377	-53610.31592048816	-1037.6661168556104	-53610.31592048816	75.54942424117809	0.5060762365995396	0.03235698985801207	0.35262257532843977	0.05548523656573426	0.011964215741085306	0.03225206147660398	1.4185462663519823	4.404624088402717E-4	0.5943360059802605	4.058348726236206E-4	7.793063396097921E-8	0.6218126656691022	-810.8710910176842	199.30408110768755	179.670282749742	622.2856786409246	145.39183476589395	45.4444803930042	34.699821918780884	23	43	15	33	17	2
167080000	-54626.602283628694	-53616.526146253986	-1010.0761373747079	-53616.526146253986	82.59395753488586	0.5060762365995396	0.03165889234898816	0.3317900805820745	0.04471238745949266	0.011964215741085306	0.034655168534025844	1.3992675288977963	4.1838206248425304E-4	0.5327118018282319	3.8778194328306393E-4	4.8546826696432007E-8	0.5402866816022589	-815.8855274248019	188.03890342562457	188.26634267034302	358.31618874094124	144.52820331764414	36.750679227641186	13.864093351422662	23	27	27	41	14	1
167085000	-54623.96716339366	-53624.752272866666	-999.2148905269961	-53624.752272866666	82.45134703317608	0.5060762365995396	0.028881077406439488	0.3317900805820745	0.0480083215183483	0.011964215741085306	0.03552224354908804	1.3992675288977963	4.332805806908771E-4	0.5314253653339136	3.9946044910561595E-4	4.952148483441746E-8	0.5307543748897038	-811.9134058966616	187.18432573640476	238.694802536453	442.479276840237	170.58908390442824	27.764530416294235	0.5997969413162072	3	46	26	41	16	1
167090000	-54617.547346459425	-53611.3363571254	-1006.2109893340232	-53611.3363571254	81.34600128615946	0.5026927053891194	0.028881077406439488	0.3317900805820745	0.0480083215183483	0.011964215741085306	0.03552224354908804	1.3992675288977963	4.3761825252110556E-4	0.4917851366006992	4.057240214534034E-4	5.692358153019834E-8	0.5569042623622094	-817.4553689627709	217.86574933951317	288.96502891680416	213.28061540867594	173.13237150517458	27.219496647650576	32.556876777638536	23	60	8	24	15	3
167095000	-54614.65499314716	-53612.82933332158	-1001.8256598255801	-53612.82933332158	82.45327382434277	0.5048067403102247	0.030331420955736058	0.3317900805820745	0.0480083215183483	0.011964215741085306	0.03552224354908804	1.3992675288977963	4.355909159195509E-4	0.555799893731319	4.0515271688829654E-4	5.411854363373253E-8	0.5526804587925837	-816.106275664773	176.060850388927	239.25668114058126	211.7968814246473	151.078807235721	39.320650931942296	9.69157618536335	58	27	29	1	17	1
167100000	-54623.078389511174	-53597.19865869293	-1025.8797308182466	-53597.19865869293	86.81443776428102	0.5048067403102247	0.030331420955736058	0.3317900805820745	0.0504684120550515	0.009287161214721524	0.03552224354908804	1.3992675288977963	3.9757846253777945E-4	0.5272047985187841	3.8245280244972725E-4	4.767852096547844E-8	0.5488518796888079	-826.1906517421381	229.9915360151076	268.8381970715393	378.56792558409944	160.484396919554	13.505571667106896	38.71682993254692	32	64	18	1	1	17
167105000	-54593.396912704324	-53591.45917758882	-1001.9377351155056	-53591.45917758882	87.682767398701	0.5048067403102247	0.030331420955736058	0.3494008403897465	0.05288144339885582	0.010761293168814653	0.03552224354908804	1.3992675288977963	3.964597547813534E-4	0.47871479545655704	3.878597022079373E-4	3.985529107121711E-8	0.5049149586480266	-815.0025562451375	198.97620849138355	318.4368145390046	151.59413855440755	106.46283734033138	65.50148153136762	24.05745233233551	43	44	1	28	1	16
167110000	-54636.993119612605	-53599.93488411895	-1037.0582354936569	-53599.93488411895	90.73402690408838	0.4975968056123991	0.030331420955736058	0.34673171754071974	0.05288144339885582	0.010761293168814653	0.03552224354908804	1.3992675288977963	4.110482696826118E-4	0.5849604260448644	3.8589828065056065E-4	5.880809335484667E-8	0.5801147754124087	-814.9275785266017	184.34573956089193	452.52422278912445	184.09157161221646	167.60578970709545	39.59608304354312	50.06371248390896	51	19	16	28	15	4
167115000	-54678.39065687121	-53629.1533851306	-1049.2372717406092	-53629.1533851306	82.1524803633022	0.4975968056123991	0.030331420955736058	0.3539912950589791	0.05162615151507913	0.010761293168814653	0.03552224354908804	1.3992675288977963	4.267167145848038E-4	0.5860987683200105	4.091223822651124E-4	7.447450468697318E-8	0.6073258392999425	-811.040622691472	232.7712238493678	374.7636229295421	193.2896109136166	139.55349110669394	28.143001754647237	6.990635287410599	64	6	34	11	17	1
167120000	-54635.523207002894	-53595.40580327676	-1040.1174037261387	-53595.40580327676	84.02147013851939	0.498106079790537	0.029973293474950525	0.3539912950589791	0.05162615151507913	0.011911862526301293	0.03552224354908804	1.18187533897536	4.2253385621545276E-4	0.5789755000258567	3.994171029656589E-4	6.735200493745123E-8	0.6007835228226636	-810.2774947693232	180.2079214906316	279.1599767458884	358.011443649711	184.6946305076538	22.07851193108842	19.588001517087896	58	10	10	37	12	6
167125000	-54638.72060907981	-53598.4008399522	-1040.319769127613	-53598.4008399522	91.30980980168803	0.4734891659503785	0.029973293474950525	0.35127487065285184	0.051762273800535344	0.011129242658483621	0.03318054212820272	1.18187533897536	4.2555132899605135E-4	0.5547161224400735	4.0152881872080893E-4	7.712052585225778E-8	0.6296570859152211	-807.5023758370643	192.91589117708259	462.75876516685605	244.1535164971689	275.1794810092789	150.4551035666476	22.98978000683916	60	28	2	4	22	17
167130000	-54627.22098121571	-53617.36370940841	-1009.8572718072938	-53617.36370940841	85.07420687757316	0.4657444234450657	0.036866418287851005	0.35127487065285184	0.051762273800535344	0.011129242658483621	0.03318054212820272	1.0406835674658759	4.5508103885476205E-4	0.5017392962318954	4.146661151394453E-4	6.531078871869424E-8	0.5762871309112586	-807.7598067276334	233.02435524092755	225.11768424935448	273.5981967162631	150.12236815487225	180.3399563400754	36.597820281340056	37	26	14	31	10	15
167135000	-54581.78326642946	-53590.39436254602	-991.3889038834411	-53590.39436254602	85.25682348722906	0.4657444234450657	0.03608182899879077	0.35514871149203575	0.051762273800535344	0.011129242658483621	0.03318054212820272	1.0406835674658759	4.447164279113319E-4	0.49909418034708586	4.0002706519464467E-4	4.227726889687963E-8	0.47012788397686306	-805.8366340283507	190.46460749466866	397.8112225122657	191.49858929328173	367.966682310095	172.3785213563898	18.870019588794904	54	18	39	2	5	15
167140000	-54605.018336123	-53612.299289607305	-992.7190465156988	-53612.299289607305	80.01868428612437	0.4657444234450657	0.03608182899879077	0.3577197320839955	0.051762273800535344	0.011129242658483621	0.030089831791664835	1.0406835674658759	4.612558499731409E-4	0.47786227975074275	4.2094362978125363E-4	5.48790796231175E-8	0.522156238000264	-811.8611741093687	167.2744832003826	427.61091883981913	199.36888858501885	198.46241184026056	16.82454863078883	1.7246924695000465	41	40	21	16	14	1
167145000	-54626.03219571843	-53623.707392530756	-1002.3248031876755	-53623.707392530756	84.79449572329352	0.4657444234450657	0.03608182899879077	0.34465315485758485	0.05177610751540326	0.012079295258283624	0.03518808163317505	1.0406835674658759	4.576126559021109E-4	0.5648898749665698	4.131602322085452E-4	5.981508810464345E-8	0.5585002436657445	-807.2041862119573	159.03152449674005	284.3334034050957	279.56689956805843	136.60968653057384	33.14427578009919	22.15346161292412	40	9	28	42	3	11
167150000	-54614.20253796927	-53600.18105289083	-1014.0214850784384	-53600.18105289083	82.89398449918014	0.4657444234450657	0.029463894195041702	0.34465315485758485	0.046886733899021406	0.012079295258283624	0.03648301852952558	1.0406835674658759	4.58838810860124E-4	0.5360507498590841	4.1899120672443934E-4	7.036190300611002E-8	0.59183644842365	-803.5722443709273	191.0577939380342	421.00187263088304	263.0576565777698	132.80268854821853	29.184368199781893	2.3387145445764097	51	22	7	37	15	1
167155000	-54626.07544007923	-53604.88687226549	-1021.1885678137427	-53604.88687226549	81.83266528177401	0.4657444234450657	0.029463894195041702	0.33736302010837943	0.04668848859444672	0.011486867910488554	0.03728565922415052	1.0481659603729967	4.533645150082525E-4	0.5603202019470658	4.1487749402189047E-4	7.090760638267391E-8	0.6132257060225087	-808.5484565032161	173.57362239883696	364.30484982783565	110.41706528882696	125.07681867946583	42.246617176696475	23.798869851651535	54	20	11	34	9	5
167160000	-54624.54467341991	-53603.352872618045	-1021.1918008018588	-53603.352872618045	79.2433536679531	0.4745153898792484	0.029463894195041702	0.3447153644551104	0.04668848859444672	0.010104697012506852	0.036086298739866955	1.0685609666228622	4.318637361685838E-4	0.5252400951949971	4.0010238874924606E-4	5.5857086515190925E-8	0.5587498629933748	-811.2867894676598	225.06783792191172	1081.929106233224	571.2596047893201	131.93320876025268	444.4155500223905	42.62795591638722	71	1	7	32	2	20
167165000	-54609.09411502504	-53603.3377831468	-1005.7563318782354	-53603.3377831468	80.06606279693422	0.4745153898792484	0.029463894195041702	0.3447153644551104	0.04668848859444672	0.010474832357641834	0.032638823883484415	1.0685609666228622	4.420703244652041E-4	0.5261167545797879	4.0998681883757423E-4	5.236093649495377E-8	0.5274649226970054	-809.0223742752867	200.26548465626	522.3006597089549	414.918448515324	155.92349057088347	155.60450456696734	36.748930350881395	63	3	12	5	37	13
167170000	-54614.22340541198	-53604.1593594862	-1010.0640459257834	-53604.1593594862	77.49205611293782	0.4745153898792484	0.029463894195041702	0.3447153644551104	0.04298254929193227	0.009287180648989993	0.032638823883484415	1.0528161004458627	4.63340179270762E-4	0.5288539517234678	4.3061839499279505E-4	5.396626882711051E-8	0.531815762913378	-807.8545198930243	241.48738976781905	348.14855629563664	331.23643552397016	104.06911869473909	173.70483602078883	37.662815989441	60	10	15	23	12	13
167175000	-54611.103916901	-53599.84871742769	-1011.255199473306	-53599.84871742769	79.89506316915464	0.4745153898792484	0.03170128749285883	0.3447153644551104	0.04553039259330276	0.01035722171326051	0.03353794956264497	1.0528161004458627	4.6384927906148893E-4	0.5175498906570346	4.2725745115303643E-4	6.006658946348302E-8	0.5504155232005017	-807.6997088289711	179.04323071244585	332.7615868198441	326.6788572901572	421.66498376754066	151.94296288895808	41.18804413281042	46	35	4	3	28	17
167180000	-54615.03580801193	-53610.39238040964	-1004.6434276022911	-53610.39238040964	75.14942456792748	0.4745153898792484	0.03170128749285883	0.3447153644551104	0.04553039259330276	0.01035722171326051	0.03353794956264497	1.0528161004458627	4.5700246643371405E-4	0.5229768647496225	4.2373865824625985E-4	6.754067006642737E-8	0.5799639641076101	-802.6125847644525	167.71258723882363	218.00915074154594	144.1618906942582	311.96685984485066	113.90888574059149	24.33718384495522	16	45	2	18	32	20
167185000	-54590.75974753021	-53595.879866109004	-994.8798814212074	-53595.879866109004	76.22721421762415	0.5008544934964212	0.02867370330031669	0.3447153644551104	0.04553039259330276	0.01035722171326051	0.034428574771017566	1.2145407476147425	4.6541797356028836E-4	0.5090737936067928	4.288032392906506E-4	5.4674627454761066E-8	0.5189497676944601	-797.4315460385106	150.12419309693306	183.55304424199207	456.1386275865797	795.3946917754258	168.69003853615155	48.134340228587774	28	37	1	10	42	15
167190000	-54624.18202633899	-53623.72767458073	-1000.4543517582537	-53623.72767458073	73.57881432031036	0.5077383950605834	0.0299868245141288	0.3537166133234124	0.04553039259330276	0.011276874675220096	0.029993801194136662	1.2145407476147425	4.436003115740179E-4	0.5525639161048512	4.2021774327267536E-4	5.520609123076757E-8	0.5395274971136087	-794.3882525868072	133.78741945394805	172.81892436809284	402.8053812073919	220.96634853362127	128.8936610898328	19.70343524730206	22	43	10	13	32	13
167195000	-54630.19542589846	-53622.253588318905	-1007.9418375795581	-53622.253588318905	72.44277843138038	0.5133674590439252	0.03323068440724629	0.3539626920316115	0.04412508452184725	0.011276874675220096	0.04020620385751854	1.4495942224003766	4.804237026545572E-4	0.5923450464348057	4.5051842980191494E-4	7.171810845741698E-8	0.5818233765661113	-789.9745823534624	268.7381761554163	205.6398511396625	329.034815321142	63.81258690198209	302.1896013264571	32.55005758040686	6	46	34	24	6	17
167200000	-54621.93161477617	-53595.36378539045	-1026.5678293857193	-53595.36378539045	73.68268931713364	0.5133674590439252	0.03323068440724629	0.354330599039039	0.04412508452184725	0.010798267946169596	0.03555244852619159	1.4013357105633057	4.765363975603005E-4	0.6221487277887918	4.503378791415289E-4	8.111641994375096E-8	0.6044747498969424	-797.9498590014144	163.40832373680422	197.93816431097113	415.61591526227227	66.45408064502894	212.28695751597527	24.145093436413546	29	11	49	16	11	17
167205000	-54627.34754530852	-53600.19207242542	-1027.1554728830981	-53600.19207242542	71.62668138092	0.5080909708348218	0.03323068440724629	0.3418312070885367	0.04412508452184725	0.010798267946169596	0.037081955826008484	1.3818299779074967	4.5888144142638244E-4	0.5635775265381665	4.4104985245576223E-4	7.629309539490188E-8	0.6026053116599706	-803.97385362171	448.6144660668207	201.4566276828836	200.87821362962592	129.67837574017724	239.37828728267544	22.93780607055015	1	49	33	5	26	19
167210000	-54596.77562948792	-53595.225488689975	-1001.5501407979472	-53595.225488689975	92.08662865716167	0.5043927448271812	0.03279323225868621	0.3418312070885367	0.03977164976032127	0.011490738279921114	0.035708830637867325	1.3818299779074967	4.6366863576516803E-4	0.6082425550344406	4.1904285956393403E-4	7.186461342289536E-8	0.616772117171761	-796.2385772158664	142.3169854267707	204.62280299941938	352.51750192248153	99.1911216723178	229.44239244016384	24.912779835543162	17	42	28	22	6	18
167215000	-54610.44371062828	-53607.381179407894	-1003.062531220386	-53607.381179407894	78.01462141896972	0.5043927448271812	0.03370890652163777	0.3418312070885367	0.04808979053513551	0.011999087457124573	0.035708830637867325	1.3818299779074967	4.5657083675012053E-4	0.5859652250605849	4.2434955834193673E-4	6.128937085849197E-8	0.562460059028292	-805.1288696022583	194.04561734357313	128.17436833592166	298.2493808994125	129.186099375016	147.13790442306697	34.773702220831346	9	29	51	16	14	14
167220000	-54640.34907323115	-53608.32355422106	-1032.0255190100863	-53608.32355422106	71.26549739675981	0.5207096153151307	0.03370890652163777	0.3418312070885367	0.04808979053513551	0.011999087457124573	0.03552632596683581	1.4439294741035789	4.616983115518611E-4	0.6571464269094683	4.3914268452248715E-4	9.183323268351163E-8	0.6569117522378588	-801.8139713330152	182.45554698153978	122.05482141052497	350.80376499265225	141.82508446752368	35.448692220398165	48.21127964376591	7	35	40	35	1	15
167225000	-54603.015520160545	-53582.769533698876	-1020.2459864616701	-53582.769533698876	71.01789243024629	0.5207096153151307	0.03173944243406426	0.3418312070885367	0.04808979053513551	0.011173653098800479	0.03552632596683581	1.4439294741035789	4.7214975394003426E-4	0.6240356779393402	4.3066788854774913E-4	7.808098751569657E-8	0.6243588184737275	-796.3445120400129	117.84526224548941	207.13446318587995	257.41232635504315	89.43538405166733	149.55340555824216	24.236726337628767	2	32	51	22	9	17
167230000	-54609.73210730724	-53595.03077266799	-1014.7013346392492	-53595.03077266799	76.29147139968906	0.5068510815463754	0.03173944243406426	0.32968551388520173	0.04808979053513551	0.011173653098800479	0.030972173621746132	1.4842819347926257	4.966033929481722E-4	0.5714268478384325	4.4939822873120005E-4	1.0776370325023997E-7	0.6715553644304181	-794.7263568442895	203.94967130090862	228.72845574616935	326.2658962197313	101.44760658934881	143.56446349570066	27.79052805082362	19	32	34	16	15	17
167235000	-54617.1915369366	-53599.87444900166	-1017.3170879349426	-53599.87444900166	80.37995117753104	0.5106091609553369	0.02985966699500329	0.32655586192435604	0.04685724574483621	0.00917830323768162	0.03051845546776725	1.4842819347926257	4.8494850000111253E-4	0.5680374079044298	4.38247379847375E-4	1.0962692511308326E-7	0.6902176472265988	-790.9850203530686	359.34332895805295	132.43978101579535	246.41140406897705	75.50889198683976	156.1493835273485	22.699060622678054	9	32	44	16	15	17
167240000	-54623.16886587942	-53589.03862738843	-1034.1302384909923	-53589.03862738843	83.77315487603508	0.5106091609553369	0.02985966699500329	0.3220288417370965	0.04638282852910908	0.009957828359723917	0.03051845546776725	1.3421143016971697	4.764882592415124E-4	0.723519963425889	4.128969487105994E-4	9.874875473247E-8	0.7136464107132271	-804.7964280533482	185.5651494217234	183.24420665055834	322.373695222388	414.52285046321845	125.29840784406206	33.383811712170164	16	7	45	17	32	16
167245000	-54596.572755974164	-53581.8561389914	-1014.7166169827599	-53581.8561389914	81.343213555375	0.5128837660932472	0.03217060584998216	0.31848177621803725	0.0436934770717347	0.00976971398233778	0.03051845546776725	1.370662774396212	4.955379684396578E-4	0.6450245420433037	4.309007973447401E-4	8.798851666315533E-8	0.6662401716234928	-806.4345486911749	258.10971458520794	201.31094884082353	174.06459452637796	264.87549081466864	143.53585662981877	41.13311728947138	6	4	35	46	23	19
167250000	-54643.808138780325	-53605.318644736166	-1038.4894940441566	-53605.318644736166	76.75660887304123	0.5071646047264944	0.03217060584998216	0.34135744439731514	0.044953496195659755	0.010287453996136715	0.03051845546776725	1.3112266179590368	4.7036080314546085E-4	0.7083946701339006	4.208220457051824E-4	1.2105369434023855E-7	0.7755297509847893	-806.2045208757336	156.28553797973808	223.61035921346928	424.8943308802209	289.71339506039516	98.63289249861703	25.079524909314433	21	46	8	4	44	10
167255000	-54629.33974149635	-53601.33898666713	-1028.0007548292183	-53601.33898666713	68.41623852757986	0.49738669120676865	0.03217060584998216	0.3129765751731574	0.044953496195659755	0.009701737237410264	0.03095494926075455	1.3112266179590368	4.5496911854327735E-4	0.593860962521674	4.292722310547609E-4	9.854547359814316E-8	0.7190629308101338	-804.0865892356211	147.11147307409223	250.29295605429414	323.7247917317767	577.8051399983059	86.91793626248044	37.39182272979664	19	13	48	2	39	12
167260000	-54608.827408260455	-53610.30893619062	-998.5184720698367	-53610.30893619062	71.85584178101006	0.49738669120676865	0.03217060584998216	0.3129765751731574	0.051465410276514835	0.009701737237410264	0.03095494926075455	1.2179523741085405	4.7578888441454956E-4	0.5904874658276348	4.452576659033267E-4	7.443443228404654E-8	0.6149288019488264	-796.563681093167	259.9613994003719	131.97633131504406	196.09419797417516	256.03118358865584	139.28360099930282	18.431520497286122	7	3	62	10	34	17
167265000	-54641.631542090254	-53607.54759805376	-1034.083944036493	-53607.54759805376	84.8545276860369	0.49738669120676865	0.03217060584998216	0.3129765751731574	0.051056382323219685	0.010180217157935607	0.031990303128702796	1.2960491981175468	4.583342464562817E-4	0.6098465835362841	4.19158141502186E-4	1.5761525855570865E-7	0.8364973288901849	-792.5011904945809	166.9523663440328	218.20707324450836	378.53430407023615	105.90501847254545	122.79078627299761	24.399466917422146	18	32	32	5	29	17
167270000	-54609.14086816251	-53587.065201825804	-1022.0756663367075	-53587.065201825804	76.05227169945925	0.49738669120676865	0.031762233709068825	0.34382260713104446	0.04709006659545863	0.010180217157935607	0.03315058389751149	1.2562951240125106	4.7632216664644404E-4	0.6293302951056546	4.4053672612293207E-4	1.3217902416369136E-7	0.7599487010754684	-789.4946887867941	185.56608494578984	81.3715751192662	254.4729428605508	124.10085134938073	238.37712045033723	34.047537773968244	31	3	49	26	6	18
167275000	-54604.93943575681	-53599.854010333016	-1005.0854254237894	-53599.854010333016	81.30664835769306	0.49738669120676865	0.027365642031172102	0.32314690271715985	0.04709006659545863	0.011531992745310088	0.03315058389751149	1.2562951240125106	4.6595595841208726E-4	0.5692336490215493	4.294920096445419E-4	9.627886835901483E-8	0.6884170813705324	-798.2113375567415	119.06014548365071	180.1800650467577	212.04596904601107	337.5942536688788	140.24913849534676	26.205462037628468	4	16	48	13	33	19
167280000	-54641.269167481245	-53607.35653686557	-1033.9126306156757	-53607.35653686557	74.29298528583409	0.49738669120676865	0.027365642031172102	0.3403401524821529	0.05118692350981266	0.011531992745310088	0.03528266234364521	1.245976023885668	4.6576423429960014E-4	0.6120123236480554	4.351096541099661E-4	1.161000579705485E-7	0.718381788319631	-795.827925188982	156.33484533064646	141.81927590872507	220.03258784400478	395.26062075711224	176.70239931591138	19.085829895109722	5	32	29	8	43	16
167285000	-54602.27826863823	-53589.93107595512	-1012.3471926831058	-53589.93107595512	80.78032865208088	0.5066106544910134	0.036803453597306884	0.3403401524821529	0.05118692350981266	0.009077113907610125	0.03528266234364521	1.230431071756573	4.364657593727507E-4	0.5605999749874732	4.170004745278306E-4	6.990798608942116E-8	0.5880341730933676	-788.0740066494188	164.43536438750613	202.75960186651386	230.76662914714439	372.18519923140866	127.51263055674168	18.425197313600737	31	34	6	14	31	17
167290000	-54592.29607944187	-53603.519956091106	-988.776123350762	-53603.519956091106	78.57149753106955	0.5066106544910134	0.036803453597306884	0.3403401524821529	0.05118692350981266	0.0117177567594476	0.03397232073066399	1.230431071756573	4.412788672488042E-4	0.5492276818285244	4.186043455869749E-4	5.8291717504957046E-8	0.5817329840095388	-800.9996431161386	208.8229639978247	203.52353767852645	155.37239151426533	314.78604443122833	146.4084597242319	26.90105254443576	23	38	4	15	37	16
167295000	-54637.62190992859	-53615.30003829497	-1022.3218716336231	-53615.30003829497	73.8383086670365	0.48340252488074187	0.027430079474823784	0.3387603400263449	0.05118692350981266	0.0117177567594476	0.03397232073066399	1.230431071756573	4.5697623010811377E-4	0.6121889488167813	4.296844554478951E-4	7.213094498846607E-8	0.6049691728287359	-807.8683274992179	259.25265925073916	326.447483954006	158.50235863062105	255.6093119451685	257.26095686820577	25.347883698514305	5	3	51	16	40	18
167300000	-54615.03602785418	-53605.67253736847	-1009.3634904857104	-53605.67253736847	80.91909299238031	0.48340252488074187	0.031610943571816603	0.32197608602353905	0.04116098574875597	0.0117177567594476	0.03397232073066399	1.230431071756573	4.473052763997881E-4	0.5376904815054813	4.1664752662101993E-4	5.610015048262778E-8	0.5531036746385954	-816.0237122214762	50.6782400947947	126.69926565430733	199.31534795108973	285.35351081820676	123.5613004281405	40.33199270873302	1	29	32	22	32	17
167305000	-54624.44856972051	-53609.97835240681	-1014.4702173137009	-53609.97835240681	87.87294985202142	0.4956614462209773	0.029714084838368723	0.32197608602353905	0.0411879189368244	0.012696933068005843	0.028443056217103704	1.1911718694086952	4.469560229472831E-4	0.5473938614372972	4.124253436632866E-4	6.774315556908845E-8	0.599756976486841	-820.8799387455729	201.9146854407818	231.51661530745363	252.93029664625405	387.37077095612614	143.31805855264278	40.49704861608892	2	13	61	4	39	14
167310000	-54627.81561810187	-53618.93430807699	-1008.8813100248793	-53618.93430807699	95.49066198490034	0.4925652448879413	0.029714084838368723	0.31817829244218526	0.0411879189368244	0.013094232009201302	0.028443056217103704	1.1911718694086952	4.2460808737051863E-4	0.48273236230919253	3.9728676796232346E-4	5.1054506401193805E-8	0.5353618999214632	-817.2751649911905	170.57187016787685	144.72538440134792	331.9955212821195	215.4501934056757	134.47600865890593	27.298509894526113	32	6	39	5	36	15
167315000	-54623.36549834739	-53612.264669110096	-1011.1008292372941	-53612.264669110096	96.36300812883233	0.4925652448879413	0.027260667796346717	0.313779213957933	0.040643887713236744	0.013094232009201302	0.028443056217103704	1.1911718694086952	4.292938735195115E-4	0.5075271985250512	3.9684817213006237E-4	5.07826431867235E-8	0.5373431924699081	-818.2192437764237	231.69675837283776	67.10978990332703	199.64070119730889	118.0011210431287	232.78996061659728	56.39178390771735	47	5	4	5	51	21
167320000	-54649.30971077047	-53634.23039336483	-1015.0793174056365	-53634.23039336483	120.63140639183479	0.4925652448879413	0.03534135873926977	0.313779213957933	0.0459728394932774	0.009456197266686856	0.028443056217103704	1.3562354305147435	4.492334375189899E-4	0.4830605158841054	3.886900107464366E-4	5.348255081252548E-8	0.534994538958199	-821.4005925639797	196.85376220521613	244.5568261679761	89.65899783529754	226.56766878450313	139.45766328410224	46.93446162261583	60	19	6	17	10	21
167325000	-54653.081832285425	-53638.22993874947	-1014.8518935359565	-53638.22993874947	94.87393742697897	0.48127900813191987	0.032343487152599555	0.32456130126243454	0.050045635644970256	0.009456197266686856	0.026643754946478613	1.21075160453106	4.531364604392275E-4	0.5355754991436258	4.1444453143310865E-4	5.99297507283319E-8	0.5509099687730533	-814.7529695334371	200.45426178649794	349.26037076699794	279.67304591795823	104.27685684628285	143.0664391470352	51.9406210520773	39	32	8	28	11	15
167330000	-54603.99215929513	-53610.95412085079	-993.0380384443396	-53610.95412085079	84.76453331494497	0.48127900813191987	0.029950084437770107	0.36211315426557655	0.050045635644970256	0.01299303435272625	0.03621180340393473	1.1632682575170084	4.4025663572959997E-4	0.4597986457662608	4.1039522613036E-4	4.2448887861028346E-8	0.48515162353924696	-812.0159836927535	207.6213856023906	223.80257234028537	849.0176066409431	121.52324298993322	117.49622814064415	47.629895891335394	39	30	5	18	37	4
167335000	-54616.59618896404	-53615.01759764528	-1001.5785913187573	-53615.01759764528	89.16042729945217	0.48127900813191987	0.029950084437770107	0.36211315426557655	0.05298512403547293	0.01299303435272625	0.03621180340393473	1.1017947701669117	4.407304747689822E-4	0.5108442392990137	4.1213894918579327E-4	4.178468977119288E-8	0.4673504385883293	-808.1811909290567	140.29234519173642	248.27635449940655	543.7234957652566	623.7992592558526	160.87399262778675	34.8219678288278	27	35	4	12	40	15
167340000	-54615.09597189738	-53606.55135387788	-1008.5446180194976	-53606.55135387788	100.44552961018785	0.48127900813191987	0.029950084437770107	0.33048664624957946	0.05298512403547293	0.01299303435272625	0.03621180340393473	1.2089949906454358	4.4931702148132927E-4	0.5285042142616786	4.0487155059035804E-4	4.707659577248053E-8	0.492960551369693	-812.9016102430187	169.18575008076888	174.03771631251	587.852919550926	570.0500889657891	155.4240542177677	27.516169721799464	24	40	3	16	36	14
167345000	-54600.75261600846	-53591.05500913395	-1009.6976068745167	-53591.05500913395	98.67503973104968	0.48127900813191987	0.02853761538011256	0.34318195146825914	0.04636979048624084	0.01299303435272625	0.03621180340393473	1.2595797298160023	4.6304737695090144E-4	0.5548866786932115	4.187019694418484E-4	5.5552819168403206E-8	0.527608328505602	-807.3930054184715	225.1732483109182	205.0887693468806	321.7405425866866	708.7967864377603	131.3888487060248	27.916761892536304	7	34	28	10	41	13
167350000	-54608.69131328207	-53595.786211202125	-1012.9051020799424	-53595.786211202125	92.9932011712992	0.5053388150264441	0.02859417415945584	0.34318195146825914	0.04636979048624084	0.01299303435272625	0.033268494386625005	1.2595797298160023	4.263288079762138E-4	0.5543680795326676	4.0124794004991603E-4	4.4888692508036346E-8	0.5081224370704696	-807.9993563150072	228.09052625897607	62.51215833929251	284.06358434473884	466.3654055125798	126.24287158584167	28.581547505813898	31	11	24	13	41	13
167355000	-54639.09244147466	-53617.398340527165	-1021.6941009474991	-53617.398340527165	106.07529772277003	0.5336720695515431	0.03501776125500043	0.34318195146825914	0.04636979048624084	0.01299303435272625	0.037612248927659374	1.7256837218106122	4.0730573027866816E-4	0.5125000264028096	3.8180373746338767E-4	5.441862046979002E-8	0.5612413456413818	-812.2843174235385	184.943537953701	163.20559617995093	203.23965288135082	305.8531090876736	138.82229267580746	24.63576228501839	6	37	6	30	41	13
167360000	-54621.7587157313	-53611.640119698146	-1010.1185960331596	-53611.640119698146	98.95333880595976	0.5362397723685264	0.03501776125500043	0.34318195146825914	0.04150627991576055	0.010906175843632702	0.037612248927659374	1.8599296355835668	4.0533710163541707E-4	0.49171992950484966	3.853761912424153E-4	3.8993263888992867E-8	0.4869162035122241	-815.0558465123438	441.76508524530317	181.30085744901484	280.33499286669223	542.0841852645659	135.08991306618933	28.291503074485544	11	47	2	17	44	12
167365000	-54625.087343892694	-53615.126149649484	-1009.9611942432123	-53615.126149649484	106.76804167134948	0.5362397723685264	0.03501776125500043	0.34318195146825914	0.04930548840989251	0.010906175843632702	0.0340459633425815	1.7742306249348148	4.077162086552027E-4	0.5020128993247513	3.7840167741941684E-4	3.8101148879258354E-8	0.4894113018905248	-818.8398216135473	199.6821024424416	322.37717294237524	438.66302452623165	79.76026669536385	143.38302118815113	51.93776338880415	44	26	11	10	26	16
167370000	-54623.29257879367	-53601.6433230266	-1021.6492557670688	-53601.6433230266	108.57599364077986	0.5362397723685264	0.03501776125500043	0.34511834283980236	0.04213260943678073	0.010906175843632702	0.0340459633425815	1.7742306249348148	4.054197881049565E-4	0.5535119695502082	3.8095030894490136E-4	3.983370436711709E-8	0.5108221473674847	-821.3984590514664	298.84939710435015	225.55057371155098	406.5686459140571	462.9406444383547	159.5234685946355	36.76701313647995	19	44	16	1	40	13
167375000	-54613.442893230516	-53604.589581702145	-1008.8533115283735	-53604.589581702145	104.71116636160212	0.5362397723685264	0.029588378865691774	0.34511834283980236	0.04189236474907423	0.010906175843632702	0.0340459633425815	1.7742306249348148	4.0757285580005445E-4	0.5056685509818024	3.8392676111359596E-4	3.879849103719025E-8	0.4895105394706085	-816.2407393988597	488.8839519986458	227.25277745108403	457.9493517243478	264.2730122389919	112.56942261540975	40.16454475413422	6	64	5	3	39	16
167380000	-54622.18213321851	-53601.6397337192	-1020.5423994993089	-53601.6397337192	105.70042742664235	0.5362397723685264	0.02840452096221745	0.34511834283980236	0.04314252958120362	0.010906175843632702	0.03327814412410676	1.7742306249348148	4.1193175769384466E-4	0.547489673732602	3.8903735189432705E-4	5.559773969667643E-8	0.5757943485895197	-816.7381258204107	228.55812647084286	218.5880639767394	732.4694245503853	346.2590838144877	116.1182988369794	18.74744229520311	11	57	7	2	48	8
167385000	-54618.993777626245	-53586.48569807495	-1032.5080795512986	-53586.48569807495	121.85906121621886	0.5426891605848679	0.034156168441007384	0.34511834283980236	0.04314252958120362	0.010988395430523566	0.03327814412410676	1.6789444994554084	3.8961076558733407E-4	0.5424654211439841	3.550648531851521E-4	4.328845264999781E-8	0.5532738379283637	-828.7467891906101	478.40172530374633	302.95636767791234	300.26943540488946	403.41918211717535	163.7979932437111	59.576107717966316	7	46	8	20	35	17
167390000	-54633.58951093149	-53593.43774621464	-1040.1517647168534	-53593.43774621464	118.00808361760485	0.5164816500313802	0.034156168441007384	0.3447861690236606	0.049371097904901295	0.00998585358792134	0.03327814412410676	1.5717751606485213	3.939549530479243E-4	0.5590736281491661	3.613546399335695E-4	4.690979833940011E-8	0.545519577968526	-827.3075543524463	285.29430164360826	125.39403903029506	268.3292985067568	321.6522154587507	210.38660974523776	51.773757442776734	8	26	25	17	43	14
167395000	-54627.47631367805	-53591.72244088695	-1035.7538727911033	-53591.72244088695	129.77594941553863	0.5164816500313802	0.03133235894281945	0.3447861690236606	0.048886614679661315	0.00998585358792134	0.032328749693581633	1.5717751606485213	3.947738088611148E-4	0.5201738394994758	3.6049669609482276E-4	4.0591525456748145E-8	0.5107997843741435	-831.1176767663111	704.7189758604216	190.6379126823313	176.71565801078452	361.22757558461205	254.269391162338	34.98201344493791	2	35	3	36	41	16
167400000	-54615.199359583195	-53583.37014130012	-1031.8292182830785	-53583.37014130012	104.79819503065961	0.5212189969703223	0.03133235894281945	0.3447861690236606	0.048886614679661315	0.01619085471826328	0.032328749693581633	1.5310544691185881	3.831458601357117E-4	0.49852140656631777	3.6436895888738036E-4	3.7287148462989264E-8	0.5042031832383982	-832.1927696127461	349.8274570550136	301.66476019679004	448.2085581861067	228.314754903336	143.89255030242674	40.98768951187377	14	41	27	10	26	15
167405000	-54621.35344440544	-53601.301257643594	-1020.0521867618461	-53601.301257643594	87.30887987131648	0.5260176871080965	0.03020729060192907	0.3447861690236606	0.048886614679661315	0.01619085471826328	0.032328749693581633	1.5310544691185881	3.8929340917885494E-4	0.47735912505260797	3.747403184215374E-4	4.034682005363947E-8	0.5184365527909984	-827.7815568540958	221.87926503552254	323.56090901499863	182.97701526706518	604.6368290465549	162.38438867298927	26.11354011787778	6	29	36	9	37	16
167410000	-54601.71462465453	-53589.232272641144	-1012.4823520133858	-53589.232272641144	87.89975125943779	0.5159417424411726	0.03020729060192907	0.3447861690236606	0.048886614679661315	0.01619085471826328	0.032328749693581633	1.5310544691185881	4.0619982751384997E-4	0.5409886291221014	3.818649888375134E-4	3.97834728852641E-8	0.5140780109696643	-830.7697611789652	335.9153060696855	256.31874643700934	411.5868595394392	190.7978216060737	123.65562972615008	21.986972195325404	15	49	19	2	33	15
167415000	-54593.40732606214	-53578.72316505786	-1014.6841610042743	-53578.72316505786	93.5649300823282	0.5159417424411726	0.03020729060192907	0.3447861690236606	0.048886614679661315	0.01477383396869341	0.03312171205318624	1.5415212922028887	4.2148800925434217E-4	0.5277539193337908	3.8100133112135983E-4	3.7466837003978975E-8	0.5049571733058034	-829.9261998496721	285.0323789268408	291.23696931302175	290.0548086575897	245.5218806769518	143.67292051770755	30.718833505729442	9	6	66	1	37	14
167420000	-54588.50823335556	-53570.80324707474	-1017.7049862808216	-53570.80324707474	99.42076279429851	0.5159417424411726	0.030330107532939753	0.341159483915454	0.048886614679661315	0.011542063160247031	0.037991151310600456	1.4866634048800447	4.15270129698903E-4	0.49628117682472517	3.8453864907252633E-4	3.670316501996219E-8	0.47823895695893265	-837.8947381397879	119.92746085372464	205.61002437492962	305.63239090386827	102.42613599486747	171.1478586537463	101.32305139131572	4	33	50	14	11	21
167425000	-54602.29081162846	-53591.027486350526	-1011.2633252779362	-53591.027486350526	76.43394693149207	0.5159417424411726	0.030330107532939753	0.341159483915454	0.04365020373477866	0.011312339802658113	0.037991151310600456	1.4866634048800447	3.950357430304795E-4	0.45554086744940814	3.754571454688272E-4	3.7004461874488617E-8	0.4978271277786446	-826.2730823495882	296.52390608192627	436.99116909312335	328.4595741357753	144.22902923340072	151.90930925852578	30.281159082562006	4	11	64	23	16	15
167430000	-54611.624687586285	-53597.19901422339	-1014.4256733628911	-53597.19901422339	84.88695869853025	0.5159417424411726	0.030330107532939753	0.31555542400006087	0.04255470626452578	0.011154380924048093	0.031076522888538766	1.4866634048800447	3.956009091197187E-4	0.4597117355724506	3.808459465731048E-4	3.795886619490753E-8	0.5033596450832203	-827.4894699131062	216.52146439462769	134.45608123982996	338.4895594391164	146.45991658100777	87.09347264476042	22.163986615225827	15	12	52	40	2	12
167435000	-54591.586273804074	-53580.43355181272	-1011.1527219913526	-53580.43355181272	106.07562582387588	0.5159417424411726	0.030330107532939753	0.31555542400006087	0.04255470626452578	0.010191856980303744	0.03558459866820299	1.4780851246404405	3.7784355760357984E-4	0.4911881582610458	3.6167853662426297E-4	3.237355693881666E-8	0.48263168631264175	-828.6776845158108	308.2988025543318	345.5872106308872	297.1044550630563	184.2931734265111	24.65003361646029	28.034535501912067	2	8	68	40	1	14
167440000	-54618.244012609604	-53610.10454813718	-1008.1394644724242	-53610.10454813718	100.97067870450161	0.514131970852135	0.030330107532939753	0.31555542400006087	0.047075030412217556	0.009892995328066955	0.03572495865083401	1.363488937347629	3.784747881410477E-4	0.4107106787318131	3.592278893196353E-4	2.884021337539731E-8	0.449713183328438	-835.6827712436375	403.2506623559316	298.7494736377242	310.607412260484	157.37410985288784	89.5118680755247	20.800966671114082	13	27	42	41	1	9
167445000	-54601.164681445865	-53595.12880584475	-1006.0358756011148	-53595.12880584475	110.84033564487143	0.5281342795934107	0.030330107532939753	0.31555542400006087	0.04287342182006223	0.009892995328066955	0.02981901702677009	1.6136362236528998	3.924144736965518E-4	0.4422346646355007	3.689297996835045E-4	3.261355273019753E-8	0.4557707352132946	-823.6692052413944	278.2525083677947	234.80329202807	364.5136145696915	555.2300587619513	150.83759299840293	32.563550743676196	14	49	15	1	39	15
167450000	-54619.232002699275	-53605.02552009666	-1014.2064826026158	-53605.02552009666	105.40835650945026	0.5281342795934107	0.030330107532939753	0.31555542400006087	0.04340020245149939	0.012964404676489598	0.03275890845670714	1.6136362236528998	3.7864351564623585E-4	0.4739775755246111	3.632715982325992E-4	2.888620111959381E-8	0.44533778274911107	-827.4996081720744	292.75069547061247	238.10758188658434	353.377247415788	239.28886200122994	165.3374878099503	24.031956049662107	20	41	19	10	28	15
167455000	-54617.86263282094	-53608.84913738456	-1009.0134954363843	-53608.84913738456	118.37148022194535	0.5104748314964617	0.030330107532939753	0.31555542400006087	0.049154270171825255	0.012964404676489598	0.036171234718177084	1.4518399999267004	3.852929699203234E-4	0.441557560105788	3.575765114078627E-4	3.383809897483348E-8	0.47658810132667867	-824.1271692188708	273.7241112011336	275.0732776768245	204.82973280111156	576.8254080149724	122.64300078736622	45.266594699994776	2	49	18	9	39	16
167460000	-54612.0458995344	-53608.61794620486	-1003.4279533295411	-53608.61794620486	119.35984320360551	0.5104748314964617	0.026496369629600208	0.31555542400006087	0.049154270171825255	0.013403648717636309	0.030798894102239464	1.4518399999267004	3.777004640942593E-4	0.4487816420679582	3.5285240908152486E-4	3.054630444054372E-8	0.46668247280117725	-825.1446238558153	214.5475904211201	257.0836667432577	275.9203206260945	698.2675684585059	176.4519194336303	30.8369841994521	32	32	7	6	44	12
167465000	-54614.88360724208	-53609.00967361835	-1005.8739336237314	-53609.00967361835	106.71773718821693	0.5104748314964617	0.02767726903872434	0.31555542400006087	0.04474309217487515	0.01350355253128429	0.031277120617944826	1.393126229232518	3.938073662412145E-4	0.42432917537030607	3.771527914578859E-4	3.259446102928075E-8	0.46187419796898893	-827.9491016916643	582.3868208758818	210.1402150425931	181.91074248721048	359.71147239429104	116.08994605548877	28.244547053989105	1	25	41	21	31	14
167470000	-54620.43530347504	-53606.593677551595	-1013.8416259234468	-53606.593677551595	92.63660445946847	0.5234716024567965	0.03193432257539746	0.3260111800238071	0.04474309217487515	0.01350355253128429	0.033887504325531635	1.5788022325561877	3.7927606059207905E-4	0.46311557963492117	3.70793038300654E-4	3.110046732442788E-8	0.4682540032903934	-824.0237026969954	208.2927669460148	279.4214842551129	324.2480087484165	786.3948855520762	183.47920984570362	37.900427817406666	22	42	4	9	41	15
167475000	-54634.82669564257	-53624.14271354632	-1010.6839820962545	-53624.14271354632	93.13794763033094	0.5234716024567965	0.024111282964844116	0.3260111800238071	0.04474309217487515	0.011385524098116384	0.033887504325531635	1.6234540658481171	3.8991955682093703E-4	0.4763975096955098	3.8733104853226716E-4	3.1529707898101524E-8	0.4540201318618333	-830.0223643952789	294.94339629559386	197.36537884280702	653.5616812674933	954.4228366165805	102.44340199294355	43.35627613015076	17	54	7	4	38	13
167480000	-54652.11826796878	-53616.13243747615	-1035.985830492621	-53616.13243747615	104.69408700299593	0.5234716024567965	0.028815235713509153	0.3205881543811433	0.05057601495179142	0.011385524098116384	0.030239856041458246	1.6930840685189983	3.7190680922411624E-4	0.48191815927476717	3.7447462071198487E-4	3.968292858844831E-8	0.5070310900867596	-821.7141427236198	194.51218599750027	224.99353767356817	701.4436632857148	183.21703299036068	199.0212858939411	36.15986775939839	13	60	5	7	34	14
167485000	-54645.75745677153	-53606.81615017717	-1038.9413065943613	-53606.81615017717	107.76723418985739	0.5234716024567965	0.029833629669477446	0.3387933471808476	0.04054866429826705	0.010480712828635655	0.034856795047639916	1.422034747027789	3.608441211468905E-4	0.4748898663842458	3.722022103736046E-4	3.3368836068565855E-8	0.4753543291625295	-827.6472801247766	249.42477360391305	285.2414059278285	226.20864197718797	147.48586701284572	105.16525587937426	57.40826250802835	17	64	9	24	6	13
167490000	-54662.62126345095	-53613.02902849297	-1049.59223495798	-53613.02902849297	102.86524867435433	0.5234716024567965	0.03824393586624176	0.343717387612467	0.04496606130701869	0.01254298490133097	0.03464502827435872	1.422034747027789	3.6573594520125066E-4	0.5454277520550606	3.7283084556107043E-4	3.621190860912076E-8	0.49911766125863355	-830.2355084146527	231.20887662037956	240.78947408908996	181.3721290644927	83.45821172642583	203.4000069558609	48.58746647871482	11	52	55	3	1	11
167495000	-54662.69096668509	-53607.183044864716	-1055.507921820374	-53607.183044864716	109.17527930081994	0.522407946858225	0.028121176357109066	0.343717387612467	0.0467020128437487	0.012961944827517396	0.03717262027013783	1.495838641522188	3.856007792926224E-4	0.5028722594222421	3.876276925907164E-4	4.820165298744335E-8	0.534970312886551	-825.0718301633209	214.20287779523187	242.81519684385708	222.65718348805174	50.480479324112956	94.94059208035465	25.14313484864052	63	12	39	7	9	3
167500000	-54660.127729958025	-53627.18778289494	-1032.9399470630854	-53627.18778289494	99.72695739329531	0.5185977211802368	0.028121176357109066	0.347571059417171	0.0467020128437487	0.01266577686198988	0.03717262027013783	1.5027887932616493	3.7121450933994134E-4	0.5145426736345848	3.7426136464466025E-4	3.656316522369154E-8	0.4951074148771173	-829.0995158130746	277.7826776767502	472.8166036588202	154.64002105842962	45.94237728856494	58.391608293673656	36.07501116904021	74	6	33	7	7	6
167505000	-54622.27564438025	-53620.630314319525	-1001.6453300607217	-53620.630314319525	101.70259582680214	0.5185977211802368	0.03080586455226473	0.34380705779559667	0.047945364736112876	0.01266577686198988	0.03717262027013783	1.5027887932616493	3.699785723968337E-4	0.4538684959696353	3.631408917969837E-4	3.050334982131494E-8	0.46796564923668177	-828.4200165411739	267.2708895208153	142.84594038859154	241.20125244627081	56.86411257781289	102.91123735422991	57.32152432100702	79	22	12	6	2	12
167510000	-54669.70193078732	-53620.62896627162	-1049.0729645156987	-53620.62896627162	110.76052588022418	0.5185977211802368	0.03080586455226473	0.3202298395805127	0.045273012274701145	0.01283065108113421	0.029635519733397776	1.5027887932616493	3.7490787686707733E-4	0.498814569513001	3.6093516825334496E-4	4.102345037873502E-8	0.5272148524367091	-836.3265119018055	321.94768646277544	400.10679645714623	246.56295909827494	171.09609126111786	56.39207989150539	45.79275632203268	69	4	38	6	8	8
167515000	-54651.53594496833	-53621.762089203956	-1029.7738557643718	-53621.762089203956	113.10841390294381	0.5185977211802368	0.03080586455226473	0.3202298395805127	0.045273012274701145	0.012661276074176015	0.029635519733397776	1.5027887932616493	3.646356897795709E-4	0.47114764453922614	3.495100971720101E-4	2.7450607207116446E-8	0.44568415595514865	-839.3727022480075	286.52162562309104	83.82296875432515	141.73036636020944	30.144298785153122	50.01494879853252	24.952347703175178	93	11	22	4	2	1
167520000	-54630.74667677416	-53610.492118868184	-1020.254557905972	-53610.492118868184	127.30841314905383	0.5185977211802368	0.03377816914777472	0.3094796700142397	0.046333346005623645	0.010406054693568617	0.03097051961292033	1.445284189641343	3.9483561724239994E-4	0.5001649753220347	3.554146868366662E-4	3.111787602500204E-8	0.45736045314014945	-840.3038097396486	279.0764855511914	236.59585557349806	270.54489684567096	602.0168468544009	74.06062889040025	91.37638988979408	77	35	3	2	7	9
167525000	-54604.40316911076	-53588.79763314557	-1015.6055359651856	-53588.79763314557	162.4458857177618	0.5185977211802368	0.030814714071536586	0.31546173590860066	0.0433212297143403	0.01189028286607239	0.03075343608240025	1.445284189641343	3.935013687845091E-4	0.5248543941823814	3.3927345512534937E-4	3.189248481644859E-8	0.47664373529896603	-837.2167659735142	272.91465028034617	186.5747049067893	163.93248602803553	85.86692116022415	91.30781013880521	52.83274089372974	90	25	2	2	6	8
167530000	-54623.45699012283	-53593.436330213735	-1030.0206599090939	-53593.436330213735	124.77824012388739	0.5185977211802368	0.03269172436142075	0.3436111052829505	0.03952885641181832	0.012130961897721452	0.033262758165191864	1.4700863752262574	4.028664273204888E-4	0.5281127865062564	3.5160406494932634E-4	3.951466488382781E-8	0.5158906920727688	-839.0829120031295	293.2310665739872	153.773956787997	68.9058078821251	82.98627063007335	17.757400658790566	7.242403372057383	95	23	5	5	4	1
167535000	-54624.299580555955	-53608.593511944666	-1015.7060686112881	-53608.593511944666	117.88846646148005	0.5185977211802368	0.03292841392047136	0.32545861044928387	0.04208841144464264	0.009652872208641248	0.03958859214653122	1.6793482494483314	4.091958922172049E-4	0.4980427023708994	3.580027162056815E-4	3.7642296053204994E-8	0.50017642926392	-837.7274616261424	238.6374123518469	146.705340352794	298.5323002760715	180.03675532173048	48.15927167348656	33.825128689048526	82	28	3	7	6	7
167540000	-54632.84477828376	-53604.62528991912	-1028.2194883646468	-53604.62528991912	117.43779602299982	0.5185977211802368	0.028606085939673575	0.3398953197897079	0.049671896207254776	0.01221429211061869	0.03958859214653122	1.458780778781379	4.067281278254289E-4	0.5489919506744886	3.4712328714143706E-4	4.539668134966463E-8	0.5576685843674035	-831.1937141911266	235.9423301679768	422.44326122171174	169.67726888350822	170.25576665946403	23.093891051124153	38.92021774088862	70	12	13	22	6	10
167545000	-54624.503406030955	-53601.49899455318	-1023.0044114777742	-53601.49899455318	112.30889271604197	0.5185977211802368	0.034336481650364625	0.3398953197897079	0.044095861390955664	0.01149150648910884	0.04047476079318347	1.458780778781379	4.140039587859808E-4	0.49564614480207086	3.53385869498935E-4	4.129291183298886E-8	0.5186510051622859	-833.1970936521888	248.46110999806805	344.3515653139803	167.8198578058325	37.654074874693436	34.608367847937544	11.63297621827273	56	20	42	5	8	2
167550000	-54621.31646939219	-53616.37216129293	-1004.9443080992633	-53616.37216129293	121.09903007079255	0.5275588459255949	0.034336481650364625	0.34494702403079375	0.044095861390955664	0.009441698226004382	0.031908940298346115	1.440200153980049	4.013886662533313E-4	0.4899208757800993	3.4091625365032934E-4	3.273706042579022E-8	0.48666300606635515	-834.44028106045	219.64947317722704	295.6740325965404	200.31601652660171	88.65756080677372	45.82078533497434	51.88725571187703	57	20	41	2	8	5
167555000	-54632.19034126644	-53617.151341358374	-1015.0389999080628	-53617.151341358374	116.85256819018684	0.5194426365403607	0.030598543222530725	0.34494702403079375	0.043257270156056404	0.010106835710590059	0.0310182488455963	1.5089683424320055	4.18797686226383E-4	0.5290402678459449	3.6967728952534267E-4	3.8765068376711873E-8	0.49586860851048864	-827.1615618012166	207.07752484299442	261.3447161690275	133.36547111584352	210.2729935784497	24.934750085159056	56.37655892584465	45	39	26	10	12	1
167560000	-54612.95263433143	-53598.74676850151	-1014.2058658299184	-53598.74676850151	119.78823942457613	0.5194426365403607	0.030598543222530725	0.34219294132567657	0.043257270156056404	0.00976608888634257	0.0310182488455963	1.5833782623731623	4.0891482642084855E-4	0.5169733219816939	3.606801055119669E-4	4.00532385027789E-8	0.5070664512692522	-825.8558961365806	182.19481549145826	352.32658574025896	157.4696210981201	108.25580256624362	15.0059074522338	32.64164761541602	61	27	30	2	3	10
167565000	-54609.392088866036	-53609.077156078616	-1000.314932787418	-53609.077156078616	114.90892447205916	0.5292375355617116	0.030598543222530725	0.34184654899914335	0.043587690239111604	0.015138214133134804	0.03473794609605859	1.5833782623731623	4.1335152913778074E-4	0.50036472776511	3.681642164446661E-4	3.856095012637123E-8	0.4980520287220369	-819.4678125686122	233.38890623130547	322.64547652317225	116.4031365097284	12.87999432626203	21.576610116268622	59.64199224786123	61	21	37	5	7	2
167570000	-54611.214303433626	-53618.52878179349	-992.6855216401386	-53618.52878179349	110.32924567499379	0.5292375355617116	0.030598543222530725	0.34184654899914335	0.049517025357486165	0.014015987888936989	0.0288894718436659	1.5833782623731623	4.302430044380814E-4	0.500188002444342	3.7873135063864934E-4	3.3930488767545314E-8	0.46199667711952963	-823.9867862320369	272.8100476216768	241.7030730382221	210.4443316580354	84.77123328704904	29.75446054137719	45.19985104751409	46	52	20	2	4	9
167575000	-54630.71035544145	-53611.63362739431	-1019.0767280471423	-53611.63362739431	105.82371325364142	0.5292375355617116	0.030598543222530725	0.36048241055243757	0.049517025357486165	0.010174320241898979	0.0288894718436659	1.7538405970443418	4.2529076488665097E-4	0.560935374364985	3.8638014362842705E-4	4.079721283335699E-8	0.4821364261063771	-823.7813207129617	158.85750688517754	303.7777147848783	140.63322259102603	56.39042320366104	42.27994790909051	35.42301164627837	41	40	35	8	5	4
167580000	-54655.250161009164	-53630.93171471298	-1024.3184462961865	-53630.93171471298	97.09962076115077	0.5489265915233803	0.02888228988143952	0.36048241055243757	0.049517025357486165	0.010174320241898979	0.03647945908468935	1.7538405970443418	3.9184644341219645E-4	0.4955929902188548	3.657595744691431E-4	3.534720776815857E-8	0.48576156045064606	-831.1472051641705	190.20646316988996	347.46041637381495	335.8595575066576	121.60111924709207	138.4963174222727	37.35854109125647	45	36	4	4	32	12
167585000	-54629.31134090576	-53611.80039699434	-1017.5109439114209	-53611.80039699434	98.46501789729395	0.5489265915233803	0.03439255241755426	0.36048241055243757	0.04968936493373301	0.010174320241898979	0.03647945908468935	1.7538405970443418	3.9222138369162085E-4	0.5323845915157046	3.6910801522805427E-4	3.967748931140973E-8	0.5205237707023433	-825.4986225439019	228.62079962733367	293.3164505861832	93.66862120222966	150.5570435326152	100.9423981552388	42.726104001659586	76	8	3	29	12	5
167590000	-54621.735047387214	-53614.13552265158	-1007.599524735633	-53614.13552265158	121.33798369801555	0.5338877497669409	0.03439255241755426	0.36048241055243757	0.04968936493373301	0.010174320241898979	0.03200527430686774	1.7501054973523453	4.119598587427841E-4	0.5188469498985971	3.7212896603045875E-4	3.976258924734911E-8	0.4919003664115414	-815.5002191079788	217.19997560160132	114.4835883580728	201.01678557993455	175.01972916990633	20.654644278063873	41.83310032422855	86	12	1	18	11	5
167595000	-54632.68269919709	-53617.6509538701	-1015.0317453269921	-53617.6509538701	92.90395017119563	0.5338877497669409	0.028188260180039747	0.36048241055243757	0.048164948593834744	0.015456003492019628	0.03642477468676143	1.7501054973523453	4.0484640133616373E-4	0.4915385259859522	3.7497961740624527E-4	4.13825382280367E-8	0.5067282564787223	-815.8846091812068	213.68716663917584	147.33414674971718	361.16586797952544	159.53482216576236	29.355632156099325	23.91248044414734	84	26	4	3	3	13
167600000	-54642.412334313776	-53624.29829655302	-1018.1140377607563	-53624.29829655302	93.94574222837853	0.5338877497669409	0.028188260180039747	0.36048241055243757	0.048164948593834744	0.014499760622517748	0.034278035895024477	1.7501054973523453	4.2129592690918105E-4	0.5037721712818223	3.857549821063908E-4	4.950323657248316E-8	0.5360372378704238	-826.0245827375925	270.54596094372823	221.89807572242086	301.87081736779476	251.0300585404699	24.672774402922293	35.66616137225698	50	55	7	7	6	8
167605000	-54598.157399232776	-53592.74228669301	-1005.4151125397669	-53592.74228669301	107.41205608279122	0.5338877497669409	0.028188260180039747	0.31131367780233576	0.0401551295460615	0.012420488171676486	0.034278035895024477	1.8189074514753767	4.3202859963892797E-4	0.4636724978391726	3.909166379214472E-4	4.237033910840061E-8	0.4932462041748617	-825.1341954726587	223.96568063587947	428.64493825523607	139.4398316946707	59.88997423022526	19.796005888819444	40.314853559009805	68	17	32	2	13	1
167610000	-54678.167299873625	-53631.15709152394	-1047.0102083496813	-53631.15709152394	90.91501035475311	0.5338877497669409	0.028168621261149288	0.31131367780233576	0.0401551295460615	0.012413114719913689	0.034278035895024477	1.7226311267979348	4.0767725382118787E-4	0.5396966849892021	3.8413831648996484E-4	5.353239202388085E-8	0.5499111429618985	-826.4411675531619	197.7350021902389	314.1878376205883	191.06019178956277	129.74800856955102	29.855480125988855	8.164753561557173	19	66	27	6	14	1
167615000	-54631.625526721145	-53600.222890170604	-1031.402636550542	-53600.222890170604	86.51031730761801	0.5338877497669409	0.028168621261149288	0.31131367780233576	0.0401551295460615	0.012413114719913689	0.03120946183722537	1.7226311267979348	3.9249214700601883E-4	0.5358244887255827	3.7864415441377064E-4	3.828911761382866E-8	0.4989820111620735	-829.5369524044049	250.45786066901954	268.4520906311468	94.30276051978879	122.35865935863627	95.82609641639806	21.936032198909977	41	43	26	8	9	6
167620000	-54608.35379681503	-53587.72114525413	-1020.6326515608961	-53587.72114525413	90.11785208348007	0.5338877497669409	0.028168621261149288	0.32330573467044454	0.0401551295460615	0.012413114719913689	0.03120946183722537	1.7226311267979348	3.812538908541839E-4	0.49822785554541893	3.753426640198381E-4	3.156737454520979E-8	0.46726966469635667	-822.5351294445646	219.0566355346567	267.10469740307593	96.32682647711928	213.1863715437481	161.5277233848707	20.125246755710947	33	65	8	10	1	16
167625000	-54613.41165959425	-53595.48418976162	-1017.9274698326284	-53595.48418976162	81.53624183622999	0.5338877497669409	0.03089770231588201	0.3481421075837769	0.04958740501816359	0.009014057928036093	0.03120946183722537	1.6803721489005232	4.00385833488714E-4	0.49720795805513057	3.9157358097248777E-4	3.7286170660516195E-8	0.4840960635571976	-824.8087006123876	237.68286586110344	200.93150978297203	115.5645166031276	203.0815168679007	37.17806815652349	9.740551652802326	42	47	8	21	12	3
167630000	-54608.3839880592	-53595.29982054365	-1013.0841675155433	-53595.29982054365	81.96766413310215	0.5338877497669409	0.03089770231588201	0.3481421075837769	0.04958740501816359	0.012935492186894413	0.04136495629734399	1.6803721489005232	4.171821693212683E-4	0.5030831231637741	3.999258671440778E-4	4.760014813922076E-8	0.5280931211529721	-816.7049511511569	226.72046734765502	144.08072706112097	315.3922749503538	60.63217540866948	50.2343844299435	12.914814963275534	90	13	9	9	6	6
167635000	-54629.8645119209	-53598.681769381335	-1031.1827425395702	-53598.681769381335	91.00653288755372	0.5336672102574975	0.03089770231588201	0.3481421075837769	0.04958740501816359	0.012935492186894413	0.04136495629734399	1.733561111116705	4.2467713793281555E-4	0.5051423493767139	4.059881755044919E-4	5.231781118850893E-8	0.5342052685142075	-821.6774384367022	283.5212836547538	173.46125851882744	603.3451377607447	118.07573458186798	159.61944586804745	42.132321569679036	86	24	1	6	4	12
167640000	-54619.20192711701	-53613.90216752779	-1005.2997595892141	-53613.90216752779	91.94355707025694	0.5339380019055532	0.030511364600834954	0.3481421075837769	0.04958740501816359	0.012935492186894413	0.03124153603352131	1.733561111116705	4.040534886821548E-4	0.49441424680422824	3.9034787988367886E-4	4.055891558290087E-8	0.49321073700694884	-820.1691026346028	288.99426940252243	131.99309290161236	209.19308735767322	38.403516303707	36.72522005177926	27.394637072907464	85	18	8	15	2	5
167645000	-54646.6311641451	-53621.975905823696	-1024.6552583214107	-53621.975905823696	80.15890904345049	0.5339380019055532	0.030511364600834954	0.32736040045680437	0.035600590422199534	0.009692107088994586	0.036881162728182024	1.733561111116705	3.862544074651645E-4	0.5027183587787424	3.950306436056513E-4	4.384300640923235E-8	0.5066076780396502	-820.7650756403526	190.80645415692356	193.01326112380673	175.49768307084517	144.44837008065878	11.607744604137814	27.166473964559493	73	2	34	11	10	3
167650000	-54599.37233434139	-53578.459390806776	-1020.9129435346094	-53578.459390806776	92.90486453125709	0.5339380019055532	0.032783549029355416	0.32736040045680437	0.04215598788332502	0.011188742804920613	0.03180263053074129	1.7093539606700061	3.9787198240133086E-4	0.4519074049190676	4.0128838698293075E-4	4.400810483974634E-8	0.49995809849807926	-819.4812464380013	234.43767642540237	374.6333374724476	100.78823942927492	102.91615081024268	9.992889754700448	13.6123757304643	69	11	11	29	4	9
167655000	-54610.20585134457	-53598.80998847768	-1011.3958628668922	-53598.80998847768	99.36652719635632	0.5360312746774463	0.03188640095365004	0.3296999482005496	0.04457572575376999	0.011952651484648065	0.03663143302770352	1.7093539606700061	3.557288970569954E-4	0.4063204569240395	3.699767246995875E-4	3.145831184879557E-8	0.47653774594021975	-820.10955636141	252.56956475160936	152.8257674195715	219.33612908013635	182.44953284418517	200.05478443100665	19.46547971638623	83	23	5	5	3	14
167660000	-54584.82923846111	-53589.440285444674	-995.3889530164372	-53589.440285444674	104.16911672773657	0.5246379878807954	0.032809186224008316	0.3296999482005496	0.04457572575376999	0.011952651484648065	0.03346914309329769	1.7488337879704536	3.7115971142816353E-4	0.4313687293321366	3.80149128879609E-4	2.651485627125383E-8	0.4202365956614813	-819.8774439760958	249.38691621621894	236.53312342671458	108.84335376788056	176.20785967210273	27.26648430870627	65.6711620545208	78	5	21	15	12	2
167665000	-54613.72948275056	-53601.08366247791	-1012.6458202726466	-53601.08366247791	101.16979038093771	0.5246379878807954	0.032809186224008316	0.3263120069863095	0.04457572575376999	0.010843461352138293	0.03528258664889766	1.7488337879704536	3.7473828307711974E-4	0.43286656945859614	3.881290857490399E-4	3.33217099706603E-8	0.4690771301421501	-825.4427699828483	261.64591080138376	221.65859277748078	96.17125888450803	265.4787783090889	33.979175149497664	36.159582856791005	88	6	13	7	2	17
167670000	-54632.61950252279	-53607.199619063416	-1025.4198834593742	-53607.199619063416	103.39905222841644	0.5218334539371013	0.028652111646359866	0.33451744748065537	0.058107788662137665	0.010843461352138293	0.03528258664889766	1.6958593197903145	3.9536686869093545E-4	0.47759310716715797	4.019610333059721E-4	4.633547180911456E-8	0.5257229802857315	-824.5757974278443	228.4346635362257	171.7955209269459	135.81020893604426	62.23783585639983	34.113154754632625	20.281645572298967	52	47	17	2	7	8
167675000	-54619.80537536027	-53585.08446528745	-1034.7209100728205	-53585.08446528745	103.51126055754517	0.5300218356554642	0.030689394670105615	0.33451744748065537	0.058107788662137665	0.010843461352138293	0.03528258664889766	1.702871891183885	3.990019144078225E-4	0.4880256435344273	4.012128492902848E-4	5.308717373721527E-8	0.5478041529263418	-822.0689858189329	299.2434962390008	100.32213160274502	169.7035040168381	182.3775396275686	37.69976519253542	59.47748231035111	79	22	13	5	11	3
167680000	-54608.264095024955	-53606.171624765135	-1002.0924702598186	-53606.171624765135	90.98915637771672	0.5300218356554642	0.030689394670105615	0.345353706601626	0.058107788662137665	0.014060544313545165	0.03278371851376504	1.6818298517032761	4.008440185999782E-4	0.4863043188569688	3.9666756173876603E-4	3.332680783963218E-8	0.45510301952940097	-821.5987699604169	286.5705096759306	486.92912023794224	131.83641612397977	61.99281074491624	69.21666343182311	28.628369123500107	77	6	34	3	4	9
167685000	-54601.13367204551	-53632.91648295277	-968.2171890927376	-53632.91648295277	91.69584374855015	0.5320605386566322	0.026539445395386156	0.3488552105834575	0.042293298377532075	0.011334988096012178	0.03278371851376504	1.7540737899482697	4.212581154433918E-4	0.44194526286745306	4.082143513899977E-4	3.249974911818102E-8	0.4289774310415348	-808.6322730272373	220.774056048951	43.73932217660328	107.72327512510836	152.7319003788446	50.35960824304583	53.39554084099578	85	3	15	9	3	18
167690000	-54581.467008874235	-53606.18848442757	-975.278524446668	-53606.18848442757	100.12298728786077	0.5320605386566322	0.03153153803888335	0.3488552105834575	0.049623115042837104	0.011334988096012178	0.03278371851376504	1.6090796826584974	4.2565055543323355E-4	0.4482567003165977	4.0781805285934353E-4	3.563511848297712E-8	0.45580946618083984	-813.5105824447467	278.0822499639761	247.70845877616173	79.58164607929545	185.12947476888812	74.21348226741445	32.81841839810617	55	29	22	11	4	12
167695000	-54582.91138151942	-53599.47884634927	-983.4325351701513	-53599.47884634927	102.5844967802958	0.527928594886424	0.03153153803888335	0.3488552105834575	0.049623115042837104	0.010988392043711636	0.036979341895287704	1.6090796826584974	4.040984633835456E-4	0.4446453612696008	3.9330791725321476E-4	2.9243289599365558E-8	0.4218288392234149	-817.3371876409923	244.16980098249118	177.83847922680616	117.97102482218303	224.51570948862818	32.22045755127969	25.36407429211254	80	8	21	9	3	12
167700000	-54609.31883391318	-53598.765236106505	-1010.5535978066783	-53598.765236106505	100.75831929859764	0.527928594886424	0.03153153803888335	0.3488552105834575	0.049623115042837104	0.008861233638674571	0.036979341895287704	1.6090796826584974	3.9292061012638154E-4	0.4590021366136562	3.8107355200581595E-4	3.720338705628797E-8	0.4737039335721746	-819.08041422578	191.89862304472527	328.4979455952761	104.92490916962434	626.0384666692921	51.054055698716915	128.32921386994823	64	10	35	6	14	4
167705000	-54616.62749848262	-53614.76054962443	-1001.8669488581946	-53614.76054962443	116.05958625645496	0.527928594886424	0.03145470524167141	0.33960164213179644	0.049623115042837104	0.01320902222655636	0.036979341895287704	1.455806148812643	4.074217466470642E-4	0.4523418972861169	3.926844148572024E-4	3.6759630703830494E-8	0.4598969716136519	-822.6471438612543	210.84932707055634	148.5701636258945	77.63913855952208	151.82380029042076	63.066992697674976	48.673801518441095	75	14	7	22	5	10
167710000	-54611.7179347146	-53592.62145350943	-1019.0964812051674	-53592.62145350943	127.26157242685805	0.527928594886424	0.03145470524167141	0.33960164213179644	0.05170623429538529	0.01320902222655636	0.02971236472161737	1.5524778034486262	3.952153328092584E-4	0.45206141534944067	3.722138045880215E-4	3.657748205229701E-8	0.46747060871062057	-822.9478997069581	209.62970051272464	111.94275398738795	126.19907340704945	409.4492626520242	51.365212260811965	65.03048797726811	83	2	25	7	9	7
167715000	-54615.729384779814	-53607.78709113711	-1007.9422936427087	-53607.78709113711	107.92347281192124	0.5098710664298981	0.030604841820879095	0.33960164213179644	0.05170623429538529	0.01320902222655636	0.025696748644016432	1.5524778034486262	3.879477812746926E-4	0.4571207085150535	3.763874038584721E-4	3.576716317857307E-8	0.465587222350886	-821.1951703608302	249.60674562757768	105.08345318211732	199.6556907133395	56.3397475952858	33.44059832788939	24.883938713939106	82	6	31	1	11	2
167720000	-54624.86416906422	-53598.3703015453	-1026.493867518917	-53598.3703015453	104.19745351226078	0.5182970534677749	0.030604841820879095	0.3272864185830435	0.05219854840369481	0.010406886832961993	0.04085737089864264	1.5524778034486262	4.0720098724291993E-4	0.5271200949487692	3.947162980964196E-4	4.1864294045559935E-8	0.4915350212308228	-827.2665493699895	293.6742519130626	395.8350138089705	138.76280358430049	26.57022968522414	29.918426528932052	17.455549118914643	66	26	26	8	4	3
167725000	-54606.00574113462	-53594.49282956953	-1011.512911565096	-53594.49282956953	91.09062022378363	0.5299340200769634	0.030604841820879095	0.3437216828496102	0.04102362485403323	0.010561685593961359	0.029293512061028096	1.5524778034486262	4.075137485649881E-4	0.4431160444188282	3.996514249133981E-4	4.1904134510530467E-8	0.5079326840615384	-824.7800786325263	141.7421212341297	280.38545110711465	292.5742226741175	59.87189163524872	35.90878120501439	20.71381976480999	31	24	63	1	4	10
167730000	-54617.86613403657	-53602.08114121309	-1015.7849928234774	-53602.08114121309	100.84672982873371	0.5405749798471335	0.031240811157091253	0.3437216828496102	0.04102362485403323	0.010561685593961359	0.039715476755674564	1.6323614459813214	4.2088418430286616E-4	0.4759843805035457	4.12480913699367E-4	4.578136155712058E-8	0.4930581966926376	-814.884635471534	212.64057390648216	316.24879094731455	252.23548753971838	113.52893435688917	171.69552082895981	47.82022878511996	32	9	47	10	19	16
167735000	-54619.22415861237	-53607.11778730378	-1012.1063713085883	-53607.11778730378	86.81864229290706	0.5178622600903756	0.031240811157091253	0.3437216828496102	0.04812497578428428	0.012244507682819362	0.03781592470709161	1.6323614459813214	3.985600109000228E-4	0.48113322473184755	3.943692185794438E-4	4.304452427024929E-8	0.5108397955361287	-819.3625932950794	380.5419548823504	162.66067037235436	256.9013537627972	52.942936980421166	37.401423321620285	41.30065194294066	12	23	81	2	5	10
167740000	-54617.10917520211	-53603.83199266225	-1013.2771825398576	-53603.83199266225	90.57257712916213	0.5178622600903756	0.031240811157091253	0.3437216828496102	0.04812497578428428	0.010757155733075568	0.03628843752726205	1.49123164987439	3.952248248923908E-4	0.46508129276113963	4.037516874544983E-4	3.8454985454170154E-8	0.4877496533781929	-822.7267062760111	241.65645898089005	234.4899725895766	198.63562602529655	211.35659039409632	45.4202826970126	39.14364911082448	14	19	84	4	11	1
167745000	-54635.87627259999	-53616.69936061194	-1019.1769119880448	-53616.69936061194	95.97853681555337	0.5178622600903756	0.027096833646415425	0.34386377496685877	0.044509738541010306	0.010757155733075568	0.03628843752726205	1.5139313039095454	4.074924940250767E-4	0.4599331265710028	4.2700324511163603E-4	4.533679730673743E-8	0.48762009257640576	-809.3555984718912	307.69682545732473	84.65074416177832	225.07044662303954	110.78249801147082	47.79744503954942	12.193328711025801	16	10	86	1	13	7
167750000	-54631.396101884064	-53611.3507259857	-1020.0453758983648	-53611.3507259857	95.6103654506396	0.5149341608063817	0.027096833646415425	0.3428969586775267	0.053207834927743655	0.009116858643274597	0.03617352115024376	1.5319089858027763	3.9502490584957667E-4	0.4924091902040942	4.107478704176339E-4	4.1049991023974944E-8	0.4869662631758322	-813.0324582076073	189.33162676161203	330.3442849791503	212.40959773698614	146.5997044594541	48.73115310327196	14.479520329790853	12	2	70	35	8	6
167755000	-54677.77749062386	-53641.100223103866	-1036.6772675200002	-53641.100223103866	103.57436269544463	0.5149341608063817	0.027096833646415425	0.34457606272224134	0.03547778093383396	0.009116858643274597	0.03617352115024376	1.269813026155018	3.883536918974114E-4	0.5247242777513702	3.889575180068484E-4	5.506668242218061E-8	0.579405122180464	-814.4303738180524	296.090194042918	248.0862999570522	201.71326352253587	172.31669089942605	406.3930175524765	35.88422061261578	4	13	56	38	6	16
167760000	-54603.20827037544	-53624.053917841695	-979.1543525337456	-53624.053917841695	99.899116676773	0.5149341608063817	0.035844011758829265	0.31858917142429216	0.05658604754965987	0.013606426476575924	0.03617352115024376	1.403240916922144	4.2380334923510513E-4	0.4438366048174715	4.215681731535067E-4	4.6376254964677796E-8	0.5019726836963188	-802.8534479350374	295.7101622767159	164.82717582454438	240.86478030629374	91.11780055133458	164.69469171173535	41.927050403448646	16	9	68	8	15	17
167765000	-54592.6037793592	-53608.18203362763	-984.4217457315677	-53608.18203362763	104.16062116501358	0.4911733361411964	0.028432567200770264	0.31970149313796853	0.044461108349777886	0.011991157316554892	0.03516647224778696	1.3538358313047276	4.1755396220015135E-4	0.44438544216799425	4.1973499184533053E-4	3.4165709266241057E-8	0.42785791255545147	-807.573046941981	288.8969840418543	232.70038874080092	263.59127227767647	93.44126565925092	116.83739117936962	17.369840519466337	1	43	35	19	20	15
167770000	-54606.494144188226	-53595.82820421706	-1010.6659399711674	-53595.82820421706	111.58015345591858	0.4911733361411964	0.028432567200770264	0.31970149313796853	0.044461108349777886	0.012598620260515147	0.038831298682571146	1.3234390876059536	4.045422039081167E-4	0.5206542343901784	3.9705289164825746E-4	5.501723751113297E-8	0.5614247440651757	-811.1798139045976	188.0490331873559	196.0228902373964	260.5694631016629	125.90640849936541	204.7306187901649	66.92283828303435	27	23	42	11	14	16
167775000	-54618.317268852465	-53596.04262306737	-1022.2746457850972	-53596.04262306737	119.56765172438531	0.4911733361411964	0.028432567200770264	0.3493141531428517	0.04262672293899636	0.012598620260515147	0.033476004673348346	1.3234390876059536	4.083829461178345E-4	0.4862794797225025	3.8934039438290606E-4	5.525013666304353E-8	0.5533933730754654	-812.6196286100875	282.2215073215758	231.53090013870877	342.0841077620623	139.65800150692186	175.8166368995682	27.04645001392579	35	18	7	1	56	16
167780000	-54624.54576786971	-53596.725721838135	-1027.8200460315754	-53596.725721838135	109.20256598954522	0.49180243713465466	0.0326504680714405	0.3227936598944041	0.04262672293899636	0.012598620260515147	0.035157991800933465	1.1285860860001848	4.0149314554765113E-4	0.4969945774196941	3.909360149659589E-4	4.5920469288623225E-8	0.5057298689281768	-812.8527580027907	353.2246729567793	256.9956515505526	213.30975643314378	242.23533817308822	122.28214596228271	57.48871738122944	10	35	24	10	41	13
167785000	-54629.07352505729	-53586.98980114953	-1042.0837239077568	-53586.98980114953	122.15737701350231	0.4712802756335381	0.0326504680714405	0.3227936598944041	0.04262672293899636	0.013157024336924205	0.035157991800933465	1.1285860860001848	4.12189177895786E-4	0.5162268610227679	3.9535643192184483E-4	5.193967624211415E-8	0.530539376452182	-815.900127186383	198.50735814108492	234.07629604157853	317.54353967757373	74.08122492241719	257.3155395162546	24.394572204561577	2	59	29	19	10	14
167790000	-54620.684169013286	-53597.120381233515	-1023.5637877797727	-53597.120381233515	127.07161970290925	0.4712802756335381	0.029735297910037692	0.3227936598944041	0.04262672293899636	0.010093703285122164	0.035157991800933465	1.0284091081726785	4.034670517127281E-4	0.5078471361019048	3.890715274441717E-4	4.495927346686191E-8	0.5142459334615768	-818.9263545782645	207.81138272306657	253.6906892856291	112.78160663879734	64.69980375930929	50.92264416086731	36.903355882107704	17	62	39	7	4	4
167795000	-54631.80378305386	-53612.30193472083	-1019.5018483330285	-53612.30193472083	123.571385914291	0.45744619775184964	0.029735297910037692	0.35784074674987926	0.04647717609963485	0.010724853541832741	0.03665471788816879	1.0284091081726785	4.23168251869482E-4	0.5327307460642896	3.99176187647848E-4	4.825153222424416E-8	0.5140108016486908	-814.2555844112886	181.45068988917544	150.02158837721	266.05905870322505	106.6371232588724	176.28231449358958	36.13396854942295	33	1	57	19	9	14
167800000	-54629.480658348344	-53617.12112800222	-1012.3595303461296	-53617.12112800222	131.12232554055035	0.45744619775184964	0.03306128500553463	0.32238932077152677	0.04647717609963485	0.010724853541832741	0.033174100098250725	0.8904811747151932	3.8485791577004314E-4	0.5054752973263483	3.6280294048763505E-4	3.764312104756515E-8	0.5132607527937798	-817.6988221035097	173.7414300085678	383.77055523139575	264.5914872658989	154.5766870720213	91.6684606034319	28.369703052330543	40	8	25	46	5	9
167805000	-54622.26477471551	-53606.15214520671	-1016.1126295088059	-53606.15214520671	114.52752009971765	0.45714048722877887	0.027248282911466897	0.32238932077152677	0.04993999254839393	0.011664333158514478	0.03322479409110644	0.8904811747151932	3.819365180816164E-4	0.46972080298236235	3.716410667327843E-4	3.702474587297667E-8	0.5073563288952432	-821.922098683552	236.69829766442695	289.0876955569037	191.57028005302465	130.59306950030356	36.7304880876149	31.9827152932327	47	22	27	25	3	9
167810000	-54587.450522206396	-53605.51185583009	-981.9386663763038	-53605.51185583009	109.14040433612399	0.45714048722877887	0.027248282911466897	0.32238932077152677	0.043737974383409296	0.014145378961342677	0.03043344516440392	0.9872683877095682	4.2107419312377236E-4	0.46306119912359184	4.078253470841604E-4	3.3048873957296986E-8	0.43230406257583276	-812.7213785797638	124.16962914928072	203.23568600633374	230.1751478994455	128.04391475588199	77.73070526586399	37.95802525527838	3	23	55	37	7	8
167815000	-54632.135696169316	-53613.58214583569	-1018.5535503336317	-53613.58214583569	115.190220256519	0.45714048722877887	0.03035537650354471	0.33940786999994477	0.041581610189283906	0.014145378961342677	0.0297311115593247	0.9872683877095682	4.1122938752565164E-4	0.5032465763187357	3.82464118424148E-4	4.05410145503173E-8	0.49500447047876117	-820.0028329834566	390.9422021436386	345.16071767396863	295.2401674669464	143.34574730093433	91.07838721066643	27.629535971127428	2	5	80	28	8	10
167820000	-54633.18811505701	-53628.49850305213	-1004.6896120048818	-53628.49850305213	102.77583930952753	0.45714048722877887	0.03348960780385745	0.33940786999994477	0.04969427886094522	0.009830294161130298	0.0297311115593247	0.9615911607632319	4.1068386323949964E-4	0.47900322171352666	3.938774314206856E-4	4.102147534611368E-8	0.488319096185333	-811.9872102647041	309.2254188804899	232.25028748531895	335.463736351308	95.79459906134431	115.91666123060237	24.761772576027266	6	20	59	20	13	15
167825000	-54603.09906766047	-53599.40441057724	-1003.6946570832265	-53599.40441057724	118.4826181329011	0.45714048722877887	0.031904062246678126	0.33940786999994477	0.04969427886094522	0.013186845880563406	0.02924122148726874	0.9560179378411273	4.1523250343054467E-4	0.4757124795755607	3.87322821428446E-4	3.7377828649957845E-8	0.4746838094898911	-817.601708800632	273.6210136863194	137.64467994255327	250.28618130171031	98.20524036781791	331.54550020682086	21.63908815368492	7	32	68	1	11	14
167830000	-54610.375467491154	-53598.47874215984	-1011.8967253313172	-53598.47874215984	93.83704884092137	0.45714048722877887	0.031904062246678126	0.32851928977215855	0.04169386858646227	0.010075742565709901	0.029304558940746857	0.9560179378411273	4.1022108186636487E-4	0.547805684686312	3.9250725512545744E-4	4.79443852388301E-8	0.546824293268519	-814.3057072909884	173.8240381582759	141.6390434357779	305.6898152583606	575.8882409738192	147.64988602752928	28.137557446882436	17	14	36	6	46	14
167835000	-54604.007096699526	-53589.90102303833	-1014.1060736611948	-53589.90102303833	90.28430840998008	0.44507200768590355	0.03609489434471629	0.33367329488834024	0.04169386858646227	0.011136838962643086	0.0322017780291314	0.9560179378411273	4.318176637410615E-4	0.5297164700734298	4.120055262462943E-4	5.959950343832762E-8	0.5582885115306607	-804.4819859081301	202.6638347234264	259.99806015829824	145.6655146097441	310.98209311026244	180.27739233978926	22.0580946913941	40	9	10	27	32	15
167840000	-54634.92739067162	-53612.88744135504	-1022.0399493165805	-53612.88744135504	82.41127956624618	0.4526205361350145	0.03112767706275833	0.33367329488834024	0.04169386858646227	0.009784570215515204	0.036330553708725566	0.9560179378411273	4.333965080301123E-4	0.5335627970514483	4.2268108515008837E-4	4.9362400784049884E-8	0.49601627977274754	-803.8465786510695	205.77273867495734	259.6496531372203	144.6082079624736	399.37552368801676	132.93938723645851	27.186763014643823	40	2	19	24	36	12
167845000	-54611.398527855235	-53596.15150558552	-1015.247022269716	-53596.15150558552	84.96975002900051	0.46286058207807224	0.03112767706275833	0.33367329488834024	0.04169386858646227	0.010219041514736047	0.036330553708725566	0.9560179378411273	4.3140519397502706E-4	0.5413710096039783	4.106427899183888E-4	5.614000896514142E-8	0.5361249569659275	-802.6068866025432	236.57521444733925	101.9270037029554	211.38210739536095	365.59700308750286	207.72307127908516	39.09927998348203	6	29	23	18	42	15
167850000	-54612.94127729453	-53605.55964819245	-1007.3816291020751	-53605.55964819245	81.63068003207775	0.4693965018539175	0.03268664853439247	0.33367329488834024	0.05458672012022304	0.010747814742481203	0.036330553708725566	1.0297623637442885	4.2478694051671943E-4	0.5120927726136584	4.1631291573608777E-4	5.228351305634731E-8	0.5325494156198617	-800.1867147998917	179.6472099273363	151.06113661065262	209.12436364120916	232.66586605661618	158.06493719308222	21.08223069347792	3	33	27	20	35	15
167855000	-54653.346471506455	-53610.42048295505	-1042.9259885514039	-53610.42048295505	87.2561905036807	0.47707171520024116	0.03333292401223929	0.3505965483893166	0.043709025998723935	0.010747814742481203	0.036330553708725566	1.0297623637442885	4.2013643781015726E-4	0.5651006114191546	4.0864905609876075E-4	7.899524180156943E-8	0.64144847112953	-811.2051337219376	283.82898100387126	92.57863011149077	231.35729943941655	268.2573688664132	143.50152273164403	27.591394645255725	20	1	7	61	32	12
167860000	-54621.87247679164	-53605.432439299046	-1016.4400374925945	-53605.432439299046	95.63961268136252	0.47707171520024116	0.03300170060182291	0.3505965483893166	0.04470272176817084	0.010019598285756532	0.03282739488951493	1.0297623637442885	4.3275436457681355E-4	0.5169421312868591	4.1039784688151664E-4	5.104572663408591E-8	0.5245866596812941	-816.4148423147398	247.57063934244118	202.4816784456503	241.88994769273637	527.2558350454528	139.40684858133133	24.6234875620602	18	25	23	17	35	15
167865000	-54599.85648859492	-53601.35277551194	-998.5037130829822	-53601.35277551194	99.40426062594123	0.47707171520024116	0.030937014124575266	0.3505965483893166	0.051811637598847264	0.010019598285756532	0.03127932303028682	1.0297623637442885	4.227852344667841E-4	0.49983765177651834	3.938135805468902E-4	4.903209826007338E-8	0.5362745544978007	-814.8185905553155	201.97353100180916	195.96720396309487	164.68265978911768	286.7467504512472	153.5276941424213	33.74950473529678	45	15	11	8	39	15
167870000	-54619.47255989603	-53619.99432637473	-999.4782335213042	-53619.99432637473	88.50881723323907	0.4685359194744675	0.030937014124575266	0.3505965483893166	0.054261232478865176	0.010019598285756532	0.036153568869649544	1.0297623637442885	4.155633795135218E-4	0.44234463967385645	4.080549326181998E-4	3.997132638046354E-8	0.4712513108253836	-823.0522392920126	340.509756973872	112.25597148369523	177.89670881628075	224.99660203894598	167.67672482518907	40.4867603977346	62	1	3	10	43	14
167875000	-54607.22382492929	-53593.75519043994	-1013.468634489359	-53593.75519043994	104.10956427968951	0.4685359194744675	0.034222258218332434	0.3246112909324511	0.04048507949258317	0.010019598285756532	0.036153568869649544	1.2253537795524152	4.2115534558162266E-4	0.4939801561532699	4.070549660654029E-4	4.7273857520431655E-8	0.5105295233368455	-817.0495512040695	272.68591692584135	311.5420911967775	198.16762072779173	49.52074250294196	116.64852490659936	51.86101492792912	59	25	12	4	23	10
167880000	-54619.30018874307	-53621.47142247631	-997.8287662667614	-53621.47142247631	89.76793459761146	0.49087490000585743	0.034222258218332434	0.3311674267332133	0.04048507949258317	0.012031807684690142	0.036153568869649544	1.2196889838515075	4.4730637718250134E-4	0.4693052390226073	4.328704969908273E-4	4.149574748562515E-8	0.4573050131818447	-814.4291363516821	212.9476467620845	279.75147857295093	443.7818180946823	91.15904309140319	145.0742904277122	55.425924569077736	60	15	12	18	9	19
167885000	-54602.15546007312	-53602.871637245895	-999.2838228272257	-53602.871637245895	95.8538923431242	0.49087490000585743	0.03616810592023854	0.31839745401555825	0.05397734102183137	0.015622609370704995	0.028617669349416838	1.339619326748434	4.3848788086770483E-4	0.46204510838738333	4.1115492484714494E-4	3.9390161536056466E-8	0.4684588406680079	-817.1147167232504	276.2090454264173	346.6964067921424	793.921249775341	113.51615211059988	55.315349293700066	37.04188589311176	23	42	6	52	2	8
167890000	-54617.5541855774	-53632.392103343846	-985.1620822335517	-53632.392103343846	88.42941330461231	0.5023301386587989	0.025287267766833176	0.31839745401555825	0.043907023560137544	0.011586394240175569	0.0325741120635218	1.3789176063292325	4.246624481795664E-4	0.5059014999876165	3.944839280798149E-4	3.572434609118614E-8	0.4719570130769808	-816.8150021737455	252.7343874712205	333.94963911482836	330.32758352734146	125.85434512356512	28.33275577125313	32.34146722596041	39	36	1	42	14	1
167895000	-54584.137249379804	-53609.68020998429	-974.457039395518	-53609.68020998429	102.74398147517698	0.5023301386587989	0.03023464274081528	0.31839745401555825	0.04731894827866018	0.011586394240175569	0.0325741120635218	1.3224006344768529	4.369265982886253E-4	0.42030059916427115	4.030725492269604E-4	3.297419672427017E-8	0.43483308130287285	-818.3260842916781	247.89935149931947	342.24527311911146	277.68967023958686	138.88195530605927	45.41061272512764	19.492834477630037	27	42	17	35	5	7
167900000	-54576.635905410534	-53600.02148830787	-976.6144171026638	-53600.02148830787	98.06612373761736	0.5023301386587989	0.03248956635695561	0.35820901750673545	0.04916237941689538	0.013231256457302668	0.0325741120635218	1.2139179313216728	4.312974389091849E-4	0.4477625850366275	4.02346615694262E-4	3.3907018675653154E-8	0.44309584766719623	-813.0653715676556	228.84158458127868	109.76261866156162	267.6160714626684	195.99122628217742	17.513026875357227	23.351279227932196	53	11	18	36	7	8
167905000	-54571.936049502714	-53582.06133863563	-989.874710867088	-53582.06133863563	86.19080442948523	0.5061279622405144	0.03248956635695561	0.34140835159439653	0.04916237941689538	0.011675434333347879	0.03667471816162507	1.3373947076463069	4.417635251822546E-4	0.46019490078612246	4.058987558646003E-4	3.8815921731247996E-8	0.462359101495021	-808.7619542641427	195.1342409638771	232.72234994993644	265.59177821712274	151.6472282520481	176.72274718953625	27.9098931421748	38	2	45	21	10	17
167910000	-54568.12697286822	-53571.34527926107	-996.7816936071486	-53571.34527926107	94.45740222361783	0.5061279622405144	0.03365088378334794	0.34140835159439653	0.04555948177666542	0.011885705271755927	0.03429441174680306	1.3373947076463069	4.4336434653150815E-4	0.5262180400520919	4.084210899274095E-4	4.7000492367098185E-8	0.5019145077575852	-808.6188632587273	128.6109879440161	261.04101057038747	386.32975873672655	153.7958843687864	185.15218239436444	24.373835294140424	1	62	23	23	6	18
167915000	-54586.968940721126	-53598.68700248347	-988.2819382376566	-53598.68700248347	105.11527230112405	0.5221454858305471	0.03365088378334794	0.3400339756642424	0.04555948177666542	0.012252304375625985	0.03811331147289425	1.4778976656960714	4.2743705669672064E-4	0.4838728557167488	3.83497253908428E-4	4.091058412051961E-8	0.48096828391119306	-813.0398055230609	154.2698642319568	269.12039443795715	345.6906255823012	127.39758294097693	171.93887365283743	27.11494519863586	14	36	32	19	16	16
167920000	-54565.84151339885	-53580.61485569458	-985.2266577042783	-53580.61485569458	118.85433697472881	0.5197986579791719	0.02824755653305087	0.34656275255945873	0.04555948177666542	0.011446041456351747	0.03811331147289425	1.4778976656960714	4.238707754800002E-4	0.47224974147143073	3.8091996012397893E-4	3.734306492838836E-8	0.45661784110460923	-809.6620121734946	180.4747304031813	214.77774092800982	701.7816663965696	123.55133463151975	91.97384531888041	45.6495747236053	38	33	7	37	5	13
167925000	-54597.17888347603	-53592.13731373227	-1005.0415697437577	-53592.13731373227	113.01690500311905	0.5040827364023055	0.02824755653305087	0.3245199777478865	0.04555948177666542	0.009918835424679837	0.03811331147289425	1.4778976656960714	4.336471725032385E-4	0.4543827063124001	3.870356570671075E-4	5.330662402387093E-8	0.5383078497509894	-816.4457855493097	196.30187313279944	296.1513018280762	100.58977517885336	178.7877679354527	150.46090088760687	46.08440578804492	36	44	5	31	1	16
167930000	-54605.97195790009	-53584.35109174571	-1021.6208661543803	-53584.35109174571	100.58663133165977	0.5040827364023055	0.03135585117045575	0.3245199777478865	0.049384745486850325	0.009918835424679837	0.03538891634965299	1.4194109323748783	4.207744118158993E-4	0.5311921723909225	3.8010255631177237E-4	5.412564566841723E-8	0.5558215883455615	-820.6503227245797	240.48175193772715	353.9828598070182	71.56015553271787	88.03615856058865	171.0868325870245	34.00569445529343	59	19	6	19	14	16
167935000	-54604.442607828285	-53591.90960053544	-1012.5330072928485	-53591.90960053544	94.11065343788924	0.5040827364023055	0.03135585117045575	0.3449014183319458	0.04845572616679299	0.009918835424679837	0.03538891634965299	1.3880008325361557	4.4032138812895267E-4	0.5375331166130325	3.9774312875396115E-4	6.035697575059256E-8	0.563818749678161	-811.5870896962383	223.45011801202173	414.1181203860258	39.005180798723416	140.6286665619034	129.20970421728137	38.740574142257834	68	14	4	31	4	12
167940000	-54608.37196471559	-53595.05033788811	-1013.3216268274776	-53595.05033788811	104.8398238829043	0.5104562579572769	0.03135585117045575	0.3449014183319458	0.04845572616679299	0.012720486229048792	0.03538891634965299	1.3880008325361557	4.482342641541541E-4	0.5309843584805048	3.967731651443046E-4	6.61130495148962E-8	0.5833156633500537	-817.5819488285844	304.55937571649844	259.01459712903244	115.90800320789137	118.22831899864285	36.63397663039757	17.99936638931063	16	61	8	33	13	2
167945000	-54611.991172716866	-53605.80577803383	-1006.1853946830374	-53605.80577803383	101.81646898478401	0.5104562579572769	0.03135585117045575	0.3449014183319458	0.04845572616679299	0.010606402742719323	0.03538891634965299	1.3880008325361557	4.410666179903969E-4	0.5762367701325872	3.9498033946335165E-4	7.617457118049146E-8	0.6379876113606155	-809.3145599373822	185.87169324177285	467.28213482373013	111.83732097473539	192.27348143581702	64.66265282870917	34.87324380736132	54	26	24	13	2	14
167950000	-54608.45840039873	-53618.21723862879	-990.2411617699377	-53618.21723862879	105.69016808396795	0.5104562579572769	0.03135585117045575	0.3449014183319458	0.05388894036762652	0.0099408544531698	0.03538891634965299	1.3351118074209116	4.4886636864551436E-4	0.5324494109528991	4.041233008737506E-4	5.188941133993905E-8	0.5324659776001989	-807.0114379180279	202.47929718990957	469.4379110745663	36.62578180673142	139.529447648183	26.151154673878224	41.048127366000244	66	11	1	40	4	11
167955000	-54606.12912406357	-53603.926192318395	-1002.2029317451716	-53603.926192318395	94.49693028488788	0.5049138110425031	0.03413709782414806	0.3449014183319458	0.05388894036762652	0.0099408544531698	0.03538891634965299	1.3351118074209116	4.37293549976005E-4	0.5289474869501822	3.9372375241260413E-4	5.5372058939853484E-8	0.5660156475492558	-816.5626649793182	234.89605633132103	251.2416544013019	340.10539522200304	103.32119029765018	28.218484945805653	43.065286187795	44	10	24	40	10	5
167960000	-54600.364788936524	-53598.78708232807	-1001.5777066084563	-53598.78708232807	89.57112497620412	0.5049138110425031	0.02808862377836736	0.3449014183319458	0.049043166895368404	0.012557272675852552	0.03538891634965299	1.2655956384349571	4.4527462865507863E-4	0.4746808564895584	4.17015617847978E-4	6.284193708144628E-8	0.5639473937037187	-812.513372844272	154.12198985312546	237.946913857571	401.7269788987722	138.28399741571099	24.669049603585766	10.197090605808313	8	51	22	38	11	3
167965000	-54649.3881969684	-53626.05019204591	-1023.3380049224953	-53626.05019204591	99.02037702843958	0.5049138110425031	0.02808862377836736	0.3449014183319458	0.049043166895368404	0.011266286036309855	0.029942943343874904	1.4590314366501862	4.526945266219993E-4	0.5789542795576147	4.0705848405019524E-4	7.702214624999236E-8	0.6162379977748376	-810.5333605865244	165.96117590218685	229.36850498628783	310.4965968592342	167.0844643416094	32.55837594358215	26.41323691411536	44	2	32	38	14	3
167970000	-54641.96161365265	-53620.648709375164	-1021.3129042774858	-53620.648709375164	101.42067711573921	0.5049138110425031	0.02808862377836736	0.3449014183319458	0.045898661074339445	0.011266286036309855	0.031657280133234045	1.231406455908394	4.3875238144585807E-4	0.5717688821625079	4.0132433806647346E-4	6.161354346968285E-8	0.5701564002433553	-810.5802314631061	275.6527784373554	175.11016720274958	285.742131081072	130.9937292281013	231.5500143064739	58.11551590450522	22	23	42	23	7	16
167975000	-54619.51053761414	-53604.82593575022	-1014.6846018639167	-53604.82593575022	102.8150757523362	0.5049138110425031	0.02808862377836736	0.3443903801545605	0.045898661074339445	0.01319611898886044	0.042964551510154866	1.248376081356883	4.2355047855468445E-4	0.5216962517290783	3.906157587599692E-4	5.013752850651085E-8	0.5289469769321207	-812.553689173846	185.50269902833315	198.29154564680238	280.6995200849971	127.08785493141262	148.04143385896532	35.45321017840198	12	28	42	27	8	16
167980000	-54661.943308953065	-53634.90257091641	-1027.0407380366523	-53634.90257091641	93.1692141486083	0.47968004223782634	0.03650396848349166	0.34258843192684235	0.04348784305989266	0.01319611898886044	0.042964551510154866	1.0894009056228917	4.3545622262407854E-4	0.5969937189836242	4.0045951020459324E-4	5.761037648854103E-8	0.5548747426281903	-817.8319073891254	391.34213272385796	209.29856868499633	313.83856666598814	129.15413240215338	51.03546633293822	23.711448515266685	8	60	15	32	13	5
167985000	-54622.485164913356	-53598.03286014334	-1024.4523047700109	-53598.03286014334	89.70501824339686	0.47968004223782634	0.03650396848349166	0.33383422015291403	0.04348784305989266	0.01319611898886044	0.034832967510593726	1.0668041896027431	4.333452567782257E-4	0.5390104425207352	3.9997460845358216E-4	5.365947615268304E-8	0.5446722522266125	-820.509066061745	212.49742775663063	231.2471390541797	611.3825493718948	129.52029949400236	33.525334389386394	24.07668241030871	1	64	5	45	2	16
167990000	-54596.93499216289	-53597.93345017639	-999.0015419865026	-53597.93345017639	92.61084724911855	0.4794716861314678	0.03650396848349166	0.32907110940270057	0.04348784305989266	0.012316683898762453	0.034832967510593726	1.0668041896027431	4.322610704349566E-4	0.5094701842194885	4.031448752260963E-4	4.1989186092125625E-8	0.4719403461617339	-808.1593783269844	157.24905443960247	263.5759433416105	736.4328067164248	146.30795243188638	99.09361373402515	71.19824567636256	30	40	6	37	11	9
167995000	-54640.71726092487	-53622.42768914054	-1018.289571784329	-53622.42768914054	95.6482755337989	0.4794716861314678	0.03650396848349166	0.32907110940270057	0.04399090949829134	0.012316683898762453	0.033512013877925254	1.0817732730824279	4.2494712140573395E-4	0.5409496447535395	3.932528012523012E-4	5.15469413009303E-8	0.5349664889381937	-807.088885110782	253.1602764137672	123.93586865292693	529.8528102253681	175.5708498926512	77.52565370755813	34.72019686851114	62	4	8	40	2	17
168000000	-54648.30634577705	-53610.21206713139	-1038.0942786456583	-53610.21206713139	77.86698379905108	0.47735266238419266	0.03650396848349166	0.3514532873388525	0.04399090949829134	0.014470561026780958	0.03527066346077649	1.0817732730824279	4.286961922397814E-4	0.5356222645414402	4.1379157846134826E-4	5.781274408410645E-8	0.5493604856715237	-809.4004745885443	234.16501262946647	326.2659002279683	528.1989563849223	140.78156107196526	55.14483555116754	82.59892044504568	66	4	10	38	14	1
168005000	-54607.908176050856	-53588.11065929147	-1019.7975167593844	-53588.11065929147	87.04168683162544	0.47870867638770037	0.03176943723036097	0.35058029320029466	0.04399090949829134	0.013300958491419025	0.03871591573617887	1.0817732730824279	4.2926010062308337E-4	0.5457493283315072	4.100351070911095E-4	5.126505231104713E-8	0.5251185795541724	-810.047700083872	241.0012068137908	797.0794148847432	340.1892405896011	168.78485744560462	99.17198056331233	34.0956482486808	67	10	1	37	2	16
168010000	-54625.02089199018	-53608.02478019015	-1016.9961118000255	-53608.02478019015	91.38064405504042	0.47870867638770037	0.03176943723036097	0.35058029320029466	0.05042704305471533	0.013300958491419025	0.039559183817124734	1.0817732730824279	4.187539930003675E-4	0.46469541022616134	4.0570402181496114E-4	4.8996875892524786E-8	0.49718191700399383	-805.340711873609	232.47483483011587	152.16998446308807	314.98054200455636	66.92800929287706	171.18355638447517	33.3436143960158	66	1	15	9	23	19
168015000	-54631.709814379086	-53627.87313960703	-1003.8366747720564	-53627.87313960703	83.54448379771812	0.47870867638770037	0.03176943723036097	0.35058029320029466	0.04804187674427635	0.013638199993042721	0.039559183817124734	1.1183927240138731	4.3895395487341825E-4	0.4602000536558476	4.226149079597121E-4	4.753788721217323E-8	0.48779089535265213	-805.1990455917777	192.3524145504459	326.17404759577494	77.6062503378853	76.13692693599822	220.36954740563732	63.24611786878428	68	15	2	23	8	17
168020000	-54607.46367410934	-53617.411890378215	-990.0517837311243	-53617.411890378215	87.82039195388536	0.4830722395491584	0.03176943723036097	0.35058029320029466	0.04804187674427635	0.013638199993042721	0.030469514908391383	1.238453791488282	4.2962129925756836E-4	0.5027776548013261	4.00810151930113E-4	3.9773394194745304E-8	0.4762121938092874	-806.5611670655654	181.51581026327875	483.1375079410562	96.43758345753642	81.80295242361966	251.4065870010833	37.09160555485221	69	12	21	6	8	17
168025000	-54617.973863793275	-53623.632945604855	-994.3409181884194	-53623.632945604855	98.23074467002613	0.48066904668715504	0.03176943723036097	0.35058029320029466	0.05056783099694068	0.013638199993042721	0.037088493742176334	1.290799201159898	4.3838686917001664E-4	0.4681492067784318	4.0109570170363256E-4	4.317864626402567E-8	0.4902235139027459	-812.0149631324474	206.67630823736195	306.6615505895965	91.6421336466257	154.68253189256615	54.76587391957015	30.323098084323956	60	21	11	23	9	9
168030000	-54582.37396001034	-53571.14734636604	-1011.2266136443069	-53571.14734636604	86.09792578276759	0.5096010652738026	0.03176943723036097	0.34111947069451953	0.05056783099694068	0.012144699092028723	0.037088493742176334	1.290799201159898	4.2401938879662183E-4	0.48080191810963574	4.1266531499135125E-4	4.865932752866781E-8	0.5111964741029216	-806.1462930347409	221.12867624064415	477.40092688717846	310.4352718898375	174.66969418940698	40.01945926432871	37.64252351474807	71	7	1	35	14	5
168035000	-54626.59741249332	-53596.28600702756	-1030.3114054657606	-53596.28600702756	89.93463100130046	0.5246963072637894	0.03176943723036097	0.34111947069451953	0.04816521393391	0.011075290369032632	0.037088493742176334	1.7946449541320484	4.356012498560304E-4	0.5326203039220009	4.236690976777702E-4	7.225767572444093E-8	0.5905599456804111	-794.5310964583905	207.34003860719434	393.328024395589	104.27756060852359	215.99956005656904	35.38133695940677	28.151660649087642	70	10	31	5	11	6
168040000	-54637.62891043321	-53609.45886173862	-1028.1700486945956	-53609.45886173862	97.30108475469552	0.5246963072637894	0.03176943723036097	0.34111947069451953	0.04816521393391	0.011075290369032632	0.03911330565083221	1.4378107639316802	4.427929162789387E-4	0.580105741754368	4.324451933593232E-4	8.084766551180081E-8	0.6087621988226916	-789.3779910876531	207.37884771887548	474.330271621216	103.33362334552966	202.85138054013038	27.54974277250845	30.726155242085845	74	7	27	7	4	14
168045000	-54602.151230694995	-53591.73301001946	-1010.4182206755329	-53591.73301001946	98.65329485203517	0.49849323304777543	0.031138398297042128	0.3166786769902874	0.04810541422852835	0.011075290369032632	0.028645117426476102	1.2992928322085149	4.43104447335071E-4	0.5185046697501282	4.2112544458193995E-4	8.401722166515341E-8	0.6261736930860439	-790.2647343025949	198.8010167684347	512.7608487267051	104.00744842083246	203.8809379003588	22.523730269054607	30.00925093345998	73	7	21	14	6	12
168050000	-54569.36278106868	-53589.37294205208	-979.9898390165981	-53589.37294205208	98.14054763440643	0.49849323304777543	0.031138398297042128	0.3166786769902874	0.046127219950191645	0.011256473454209884	0.028645117426476102	1.2992928322085149	4.4882974568181397E-4	0.4583329977687165	4.2683999303915745E-4	7.13192641526694E-8	0.5994709408679201	-796.0668568696076	207.0868616736846	346.63885340663234	125.76470519046752	395.60054262725566	203.42745024433066	31.25641870153469	70	12	28	2	3	18
168055000	-54569.58058199414	-53594.86017880358	-974.7204031905601	-53594.86017880358	105.60623253616838	0.49849323304777543	0.029129166087246208	0.3166786769902874	0.04388694417738637	0.010941701355914104	0.028645117426476102	1.3413711177102723	4.3656158671465437E-4	0.48061948220063044	4.0295436746993135E-4	4.5996980265506195E-8	0.5114138315338492	-804.5835007611091	174.64565619253904	453.32339133874564	101.96183874725997	179.0488769440347	225.36149041828267	41.98358179231867	69	9	29	1	7	18
168060000	-54576.80128340139	-53601.46520094711	-975.3360824542808	-53601.46520094711	111.6659235073111	0.5122910341397119	0.029129166087246208	0.3166786769902874	0.04388694417738637	0.008557503093097184	0.028645117426476102	1.5056847016991737	4.523236702912754E-4	0.47059238989505675	4.1375615203173913E-4	4.876416835747878E-8	0.5139316964144804	-808.7440745008336	205.82343423263805	453.1129234209629	190.508766132683	176.7048679082186	564.1410459194498	31.25759942983017	71	10	3	26	2	21
168065000	-54574.75813028744	-53596.49548184678	-978.262648440656	-53596.49548184678	107.90806797145002	0.5296064388778509	0.03115552006548106	0.31695512974018747	0.04388694417738637	0.011958950807331337	0.028645117426476102	1.4734400972967807	4.482524308110444E-4	0.4538807406881506	4.158382782383752E-4	5.4167552217469325E-8	0.5382635559718334	-808.5436836791433	223.5839177852798	188.9926140625764	80.61972020660333	105.46491132911333	194.7688251173731	41.556486995489735	59	26	6	11	13	18
168070000	-54595.02290088636	-53602.313592306185	-992.7093085801773	-53602.313592306185	108.71653935041654	0.5296064388778509	0.03115552006548106	0.31695512974018747	0.04787421930931831	0.011958950807331337	0.03191245560305096	1.7142324476107793	4.5788192109448285E-4	0.4461430821399014	4.215572312397667E-4	4.6909260099650425E-8	0.4737872610926472	-810.0831145017941	214.54673340346983	200.4768186647742	390.50450518323976	148.18018982233542	159.64279895082154	63.4370618333438	32	34	12	20	22	13
168075000	-54607.73506542641	-53609.44464530311	-998.2904201232939	-53609.44464530311	94.13720500213368	0.5296064388778509	0.03115552006548106	0.3279438016016862	0.04787421930931831	0.014059180172688658	0.03163730848694794	1.7159424986120109	4.6288819611895956E-4	0.5261647255330782	4.3120250292530703E-4	5.644822674604363E-8	0.515676802840549	-804.7173766908193	213.44533516602868	407.35328572730015	277.2680503530422	135.4858076768539	28.351107515994403	45.40851500403284	59	14	9	34	16	1
168080000	-54584.394174257526	-53596.773215869565	-987.6209583879636	-53596.773215869565	97.5582949251815	0.5129788373351036	0.03115552006548106	0.3279438016016862	0.043198900765608526	0.014059180172688658	0.03486346688842338	1.44595604842855	4.537400645069412E-4	0.4934468960986925	4.1701455908921145E-4	5.160231022602322E-8	0.5148262167462014	-800.7536280013351	205.20572222172686	273.43407426031763	619.3288327783558	100.7068779948484	126.53683177529761	22.353228533081325	56	20	4	23	17	13
168085000	-54574.28429641075	-53599.714384805986	-974.5699116047582	-53599.714384805986	86.99620618543435	0.5148102718879468	0.03115552006548106	0.3511647330126526	0.043198900765608526	0.014059180172688658	0.03486346688842338	1.4750166114571632	4.6981206234726944E-4	0.46430795585549717	4.455486936920105E-4	5.593834744182746E-8	0.5131193225595867	-801.4866457252842	210.75747231927554	397.59209970215863	415.4128367612764	96.59913301881478	132.1662466916034	26.992272373293464	67	9	4	3	37	13
168090000	-54589.33408304429	-53603.506534894856	-985.8275481494378	-53603.506534894856	83.64883624505306	0.5148102718879468	0.03115552006548106	0.34043306164844167	0.043198900765608526	0.014059180172688658	0.036264123249504704	1.491909391053651	4.573953104140452E-4	0.5183736640859389	4.351801684310796E-4	5.429067978803112E-8	0.5235171932336847	-797.0422680073797	228.6996473524804	324.6982403683192	639.5911904726229	89.51177515554167	201.25854354327922	32.278648668973325	68	9	1	32	3	20
168095000	-54600.19037022076	-53624.3303970059	-975.8599732148606	-53624.3303970059	80.71171195601524	0.5144154379204978	0.030856661230241802	0.332207940774333	0.04188787921539653	0.014059180172688658	0.036264123249504704	1.491909391053651	4.6138808383598576E-4	0.4427115723818957	4.41579379336782E-4	4.960924849022071E-8	0.48462772876410276	-794.4365098147433	252.2151404549311	122.45754019812703	43.567157705738836	131.59315986502	35.303749472054115	19.050288316974925	78	20	12	7	3	13
168100000	-54591.40739399341	-53582.32938599098	-1009.0780080024289	-53582.32938599098	86.5481897841639	0.5144154379204978	0.030856661230241802	0.33129048523279253	0.042454064990069054	0.008714604155969858	0.036264123249504704	1.3265214666873018	4.4791426195725807E-4	0.5087554314359228	4.275846464479946E-4	6.526041093990256E-8	0.5574965602632851	-801.7496649749474	179.57566605899652	218.21729686430234	112.80350068761281	203.93956562727902	104.33160998184948	12.98071947293121	52	36	22	7	3	13
168105000	-54578.01962752279	-53596.972996302145	-981.0466312206511	-53596.972996302145	101.42275142702458	0.5144154379204978	0.030856661230241802	0.33129048523279253	0.046658500249747305	0.010455711346874667	0.036264123249504704	1.3265214666873018	4.5850250338694623E-4	0.5171639782891974	4.21415567088889E-4	4.4944043090442584E-8	0.47432520765954034	-796.2238283893686	236.35105832904068	382.4090927951252	94.27038143696642	416.1935103747845	65.34699265350523	23.848552678098656	66	18	26	4	4	15
168110000	-54588.01875417196	-53613.12500999647	-974.893744175488	-53613.12500999647	100.3899380760341	0.5144154379204978	0.030856661230241802	0.30461043727242776	0.046658500249747305	0.010455711346874667	0.028285057115835916	1.379374073965226	4.617533029834042E-4	0.44094063912851655	4.265598953014667E-4	4.638607083611142E-8	0.4766127354820786	-799.945228652919	242.88141537709564	384.47359149510226	110.41135014976561	102.6309499448194	157.79614487287287	22.020957288363896	75	4	7	16	12	19
168115000	-54565.92305736438	-53606.102180915856	-959.8208764485255	-53606.102180915856	94.31531651562096	0.5144154379204978	0.03135673813998622	0.35227851537429306	0.04793837707357499	0.009986126545022211	0.03491111209720291	1.3269335036038394	4.6496201652662775E-4	0.4306094126206614	4.2201690101143386E-4	4.178224419345679E-8	0.4571757558082	-799.0434840054377	249.52785903585493	793.8374267142851	151.72157962556307	66.90156072207779	285.69668720550516	30.998544886117244	70	2	14	22	6	19
168120000	-54618.392758603164	-53625.96172355588	-992.4310350472826	-53625.96172355588	93.83170648033453	0.5144154379204978	0.028825224194304774	0.3334486913062262	0.04475379134837215	0.009986126545022211	0.03491111209720291	1.305636556096287	4.8200153160276584E-4	0.5242245724158778	4.198193105222926E-4	6.064918658938763E-8	0.5343401695296567	-805.5340417782154	244.59282479841553	104.35458532329662	37.40308667156456	74.93730965998576	316.1030719489536	34.58783844201714	70	18	3	18	5	19
168125000	-54614.954710134625	-53604.84152222128	-1010.1131879133427	-53604.84152222128	78.5354638822398	0.5144154379204978	0.028825224194304774	0.3334486913062262	0.04475379134837215	0.010094114893774044	0.03720387396079189	1.411754659804441	4.700255138059337E-4	0.5230123182116175	4.1560944876913443E-4	6.416290075802712E-8	0.5473082903186786	-803.5699677642997	262.4358837613716	392.3382301619164	224.7767953479723	74.54284218081803	241.3717168084971	43.587551818106135	66	14	7	23	3	20
168130000	-54589.7216852917	-53587.61521229128	-1002.1064730004172	-53587.61521229128	79.6900010375954	0.5144154379204978	0.028825224194304774	0.3334486913062262	0.04451558060693527	0.011050031101373555	0.037081908589242284	1.411754659804441	4.670050625664066E-4	0.5159167476447166	4.223406708227214E-4	6.167627715455236E-8	0.5285563584968863	-799.9376283566993	216.9702492590358	83.50720563131303	32.33947059345296	101.44068419366565	185.25497428681723	31.411149169350992	87	5	2	12	10	17
168135000	-54579.88488092701	-53606.236765937196	-973.6481149898149	-53606.236765937196	86.51099316846877	0.5075712274680872	0.028825224194304774	0.3488292125645739	0.04451558060693527	0.011050031101373555	0.037081908589242284	1.2875347213337442	4.7866159019809815E-4	0.46792105625582037	4.2863225984631804E-4	4.371155244421095E-8	0.45835234182651685	-803.786408958581	224.29632277830345	242.99279090839255	46.50435835654328	66.29921501158849	182.6608370215346	28.022639700269	69	22	7	10	8	17
168140000	-54580.234324505254	-53592.99848221111	-987.2358422941439	-53592.99848221111	101.58072536965581	0.5010630003915888	0.028825224194304774	0.3488292125645739	0.050083404348970094	0.013769745457782992	0.03409331293960154	1.3144697123121263	4.6523932712664077E-4	0.5087867883026849	4.144869612236383E-4	4.8761521565989394E-8	0.4888536007010352	-799.1591510098907	296.38458860057057	309.71169715916363	75.3225300132317	181.05296064263436	246.8139575162918	22.280684024480955	52	37	17	5	5	17
168145000	-54609.90873175815	-53605.217232347786	-1004.6914994103615	-53605.217232347786	87.20813667280328	0.5010630003915888	0.028825224194304774	0.33420117325312754	0.03897216642006779	0.013769745457782992	0.031399541760426176	1.4472297438555286	4.6076579146067014E-4	0.5375865992010855	4.219232857213727E-4	6.341541549500305E-8	0.5411082577092929	-798.3803642119506	211.0882186583257	290.9293867105525	191.89029244083153	82.86994135826808	239.82808781613738	18.297559730862517	57	25	7	22	5	17
168150000	-54587.4250879789	-53601.152711174844	-986.2723768040565	-53601.152711174844	103.05967035200327	0.5010630003915888	0.029099662630270726	0.33420117325312754	0.04445096749403625	0.013270359823529301	0.0357260356542871	1.4472297438555286	4.781091887045344E-4	0.5403861059132582	4.1657549251317404E-4	4.527735288552082E-8	0.47556866645688456	-801.2028499624911	212.61074537430588	210.30857570771167	45.81493036969428	89.13799917759712	247.62283905842693	35.5115944581495	67	18	17	9	3	19
168155000	-54596.86406948444	-53608.67873217218	-988.1853373122615	-53608.67873217218	90.06665570941507	0.5024654774877837	0.029099662630270726	0.3356233471699773	0.04445096749403625	0.013270359823529301	0.030424945924664132	1.4472297438555286	4.8347755508369527E-4	0.5223887748389238	4.237814286595985E-4	4.95041945907219E-8	0.4839460111289495	-801.1495889926185	170.28063686191302	336.2083506236103	154.5551543521031	112.0810332997171	226.44566460443716	23.268779660194664	64	21	8	11	13	16
168160000	-54568.99882324278	-53590.990199476226	-978.0086237665562	-53590.990199476226	113.08162115346767	0.5024654774877837	0.029099662630270726	0.3356233471699773	0.04408654097505076	0.013270359823529301	0.03475322903551318	1.446895772856099	5.013051586161928E-4	0.5189039071168253	4.1574436618951134E-4	5.682949543561017E-8	0.5158576539068241	-801.4985710626363	206.64632040167044	319.47833091543555	409.20829468454565	94.2665585434809	249.81909638281596	38.059138061655126	57	17	11	25	9	14
168165000	-54582.73895549982	-53572.720864658084	-1010.0180908417423	-53572.720864658084	111.05970595986687	0.5024654774877837	0.029099662630270726	0.33577492759953886	0.04408654097505076	0.013270359823529301	0.03475322903551318	1.2013988899006072	4.704608857359347E-4	0.5529937358178391	3.985772459919274E-4	7.313554805301008E-8	0.6021420237501249	-806.032813283092	254.28655114844855	228.06537872287103	228.28721186272764	97.7588670626747	208.51647662852864	56.787365138485704	10	7	72	20	9	15
168170000	-54582.17002152699	-53580.36686422754	-1001.8031572994548	-53580.36686422754	95.96585476121915	0.4843697317679835	0.029099662630270726	0.3168353969556279	0.04408654097505076	0.011129968673997811	0.036432847547694894	1.3740891754613116	4.5941282430187114E-4	0.5387146555209422	4.0555140454647784E-4	5.995030347237256E-8	0.5379836528266574	-796.3087729040654	524.8814370861029	89.96203378587788	233.72433825676316	75.38679223461286	187.08510583460557	28.968176446766364	6	4	79	22	6	16
168175000	-54628.15637392615	-53612.20353731167	-1015.9528366144807	-53612.20353731167	85.81463043775159	0.48248807306915414	0.030046316781472675	0.3434483828256671	0.04698281579508105	0.01374564885977252	0.036432847547694894	1.1741161623890155	4.528233401450919E-4	0.5045657264879875	4.098381672643597E-4	6.645554634425755E-8	0.5541587207986997	-799.4275475841451	145.92386884094563	357.6243753450564	176.0314940743016	61.6022247314025	208.51074138731636	22.706588656985087	3	2	81	20	11	16
168180000	-54574.97957138214	-53605.4156190012	-969.5639523809394	-53605.4156190012	93.83905233133896	0.47523837154849663	0.030046316781472675	0.3434483828256671	0.0496891873925248	0.009240447635911947	0.036371676470298625	1.0133391106003717	4.735160261262065E-4	0.4731677603500051	4.1610843912297555E-4	4.522913325446635E-8	0.47470273769089316	-796.6903058495348	267.74048401093495	105.45443471620219	249.6813146529288	79.94630284806163	256.25602046658514	35.39327060863951	21	5	60	25	5	17
168185000	-54594.380150664554	-53598.660512921124	-995.7196377434301	-53598.660512921124	87.68294355898611	0.45809920845538077	0.03174624819474317	0.3434483828256671	0.0496891873925248	0.00928550310439322	0.036371676470298625	1.0133391106003717	4.8159250635013807E-4	0.5069805513146157	4.3389616325370506E-4	5.853971380184558E-8	0.5047662789899897	-794.6364537016135	183.4806286033931	164.79345843087788	200.4165997327341	108.11903447445526	315.38119186642575	32.03207875724332	9	18	56	27	4	19
168190000	-54578.21940342375	-53607.65800565527	-970.56139776848	-53607.65800565527	96.85158616802585	0.45809920845538077	0.03641864084035811	0.3434483828256671	0.0496891873925248	0.00928550310439322	0.036371676470298625	1.0133391106003717	4.816808176541541E-4	0.46141567203996336	4.298475334572542E-4	6.544434439275356E-8	0.5418736742394541	-793.6817059219342	297.7393986990685	106.94106950154487	231.39760125004227	98.79024141808951	425.5287885923254	41.33547920675133	5	21	63	21	4	19
168195000	-54590.161395453775	-53604.987931419586	-985.1734640341892	-53604.987931419586	87.84837430485618	0.45809920845538077	0.03641864084035811	0.34525575117507523	0.04826281269504683	0.00928550310439322	0.036371676470298625	1.0133391106003717	4.789812031888721E-4	0.5096323939557619	4.3225893248370097E-4	7.349149005790566E-8	0.565948168858136	-787.7436337785903	213.9122161618479	148.17675313373206	477.76378340111006	112.17533336280715	146.6324001070033	53.945382730136664	5	60	12	25	13	18
168200000	-54578.07796506939	-53588.09693787392	-989.9810271954705	-53588.09693787392	90.84433905343607	0.466996275020399	0.03365689848058208	0.35100664855661207	0.04826281269504683	0.012350571955821779	0.036733450669390905	1.0261023358501216	4.560217385517744E-4	0.4835794213683051	4.195129041809457E-4	6.06527512164887E-8	0.5420295774123745	-797.1727284950839	330.49451250955605	213.0925251165673	451.09307589315296	140.4818211869624	53.942127837056006	19.289714626310555	8	56	16	37	10	6
168205000	-54624.61684085039	-53624.083040759324	-1000.5338000910664	-53624.083040759324	107.21578687334622	0.4690555443295324	0.033350622386075286	0.33820308066303106	0.04826281269504683	0.012350571955821779	0.036733450669390905	1.0261023358501216	4.611323786743916E-4	0.5306376088200857	4.183137298790772E-4	6.291486067458105E-8	0.5474347775973558	-795.1629200484838	198.9669371708026	184.4785160881097	624.3953917124423	98.78704728041102	201.1865105568707	48.29996345118889	12	54	12	28	9	18
168210000	-54592.96945855133	-53610.87658316775	-982.092875383573	-53610.87658316775	100.34152772712665	0.4690555443295324	0.0329898909771074	0.33820308066303106	0.04826281269504683	0.012716601526778358	0.03629360023078949	1.023579335731721	4.6432685565548964E-4	0.5105761605064246	4.1755645620583263E-4	5.179134942803852E-8	0.5139302218199987	-800.5917488733029	117.98696671494432	178.2729193613212	291.9710185624408	92.09548551668452	193.63878776374105	26.167199582621187	21	42	23	19	14	14
168215000	-54641.1198270777	-53617.97487447761	-1023.1449526000974	-53617.97487447761	102.25594908358735	0.4641566834166986	0.0329898909771074	0.33820308066303106	0.045910293879100145	0.012716601526778358	0.03826892939804807	0.9829426202204818	4.5558658402528593E-4	0.5932356256285822	4.1206683661091346E-4	6.196441071055126E-8	0.5561832140397079	-806.1989228528626	342.1361855398811	186.91909227545952	467.87013482557575	149.57494533890392	225.90037569080985	30.775179089407555	7	64	10	28	7	17
168220000	-54610.715294284644	-53632.919528678605	-977.7957656060372	-53632.919528678605	115.77463583561493	0.4828543027717425	0.0329898909771074	0.3497241510222253	0.05128668619945905	0.012716601526778358	0.03826892939804807	1.0701441453761527	4.5678128961571646E-4	0.4529504741999494	4.004138411878695E-4	3.926730003853043E-8	0.45067566653167945	-800.132356339727	178.94990257858942	161.1970258369097	332.98214672222946	77.74583459150999	425.2092092831327	56.03520248661957	1	57	24	27	5	19
168225000	-54606.31028233136	-53598.7712054162	-1007.5390769151646	-53598.7712054162	118.54173261625476	0.49159121505183034	0.0329898909771074	0.3178198319285175	0.05315351281812951	0.012272864817909852	0.03826892939804807	1.3057469580855146	4.5577292518599277E-4	0.5260592564916552	3.9659280557466554E-4	5.3470200655656625E-8	0.5179192721204912	-807.6420615675291	298.65227013994974	155.19406542867458	267.0774530838855	136.17105565702525	211.2223159266073	60.848367924319476	5	41	31	34	1	21
168230000	-54648.446519953904	-53609.555193599896	-1038.8913263540107	-53609.555193599896	111.41389382776545	0.49159121505183034	0.02892969160758899	0.3178198319285175	0.039971823647908	0.010354560844049635	0.03826892939804807	1.2828538004435888	4.6507659585302103E-4	0.5443842716426638	4.106724552546299E-4	7.321508883659922E-8	0.5600005295611411	-805.9623904658617	178.54875629079066	165.63825428257638	648.5356124700619	111.14636770368806	68.35087719823375	26.67197965757414	32	34	11	38	15	3
168235000	-54631.27071691825	-53614.682494669476	-1016.5882222487703	-53614.682494669476	106.57989546913942	0.49159121505183034	0.02892969160758899	0.3607167529620136	0.039971823647908	0.010022185594621261	0.03881440593314242	1.2220739788420962	4.2564367022799676E-4	0.49905677527956804	3.927184176222796E-4	5.181431024876097E-8	0.5246862580723378	-803.8942800132934	178.923047891505	234.51363049444882	479.24886184223647	114.61783745541915	43.029524498341004	30.54349490920394	22	38	16	41	10	6
168240000	-54623.68233989953	-53605.4496241684	-1018.2327157311278	-53605.4496241684	108.73728319994208	0.4950969040736299	0.02892969160758899	0.3607167529620136	0.04779690471388791	0.010022185594621261	0.03881440593314242	1.2220739788420962	4.3665314682752633E-4	0.5447777124414526	4.017643821975352E-4	4.7770910504118464E-8	0.4835119090774288	-801.303932901524	122.93882042151394	174.83881216345986	225.0705595216698	152.28169042830143	36.91439599789627	35.3363549283791	3	53	24	37	2	14
168245000	-54599.34882564271	-53584.69946362598	-1014.6493620167296	-53584.69946362598	107.19065295555416	0.4950969040736299	0.035683486519674915	0.3607167529620136	0.05164135026502299	0.010022185594621261	0.03881440593314242	1.2220739788420962	4.4656547036293193E-4	0.5249697634486337	4.222554290931762E-4	6.19118960464902E-8	0.5358332101221206	-797.9523549008151	102.01752920394048	234.70263934812513	192.13756656926282	170.49976729471933	33.73500789931933	31.613602694401234	27	53	11	24	8	10
168250000	-54577.694791055066	-53571.09260264792	-1006.6021884071488	-53571.09260264792	100.99321966107237	0.48773477453255554	0.0341536960774399	0.3607167529620136	0.04498266812799113	0.010854255677457108	0.03881440593314242	1.2220739788420962	4.4430874516218985E-4	0.4996510205724218	4.189695081817214E-4	5.5992369230500725E-8	0.5169321610372286	-796.3082283332197	188.44341023837305	228.22294283995188	167.06400028447453	157.30755734107487	58.933040270217056	17.857389323006334	43	39	1	33	12	5
168255000	-54590.503253616225	-53578.571852793786	-1011.9314008224362	-53578.571852793786	96.00226736905654	0.48773477453255554	0.0341536960774399	0.3607167529620136	0.047155443944225134	0.010854255677457108	0.03133325018394504	1.2220739788420962	4.6550347228402713E-4	0.5295413449433847	4.3610053681095455E-4	7.764447631622238E-8	0.5833755078909371	-794.2692409965887	397.559302256197	136.12838198347598	290.30958700112245	201.90261058076564	42.11838033889955	30.888780626098185	8	58	11	39	9	8
168260000	-54587.79556862931	-53578.524792846045	-1009.2707757832712	-53578.524792846045	107.4503881781361	0.4952474343348226	0.0341536960774399	0.32204030958251784	0.047155443944225134	0.012890358344786626	0.03679169830479535	1.2220739788420962	4.5497301902035783E-4	0.5590960676214709	4.114046311421887E-4	6.960564381967604E-8	0.5807140436399462	-795.7794004866093	158.02700771634895	217.163828176048	499.30828958314913	151.07491664598297	34.926119834793354	14.862203654270886	32	41	1	42	13	4
168265000	-54601.156027975434	-53588.295319524506	-1012.8607084509252	-53588.295319524506	111.1991908335029	0.4880830942724541	0.0341536960774399	0.32204030958251784	0.04190254198555702	0.012890358344786626	0.0325503594608774	1.2295951319231575	4.5269427876405076E-4	0.5598023763621043	4.091264501005525E-4	6.629813032598187E-8	0.5720895950043866	-798.3844616660825	167.6432820429113	157.5467784430794	164.62316195785496	218.54624536574258	312.8427538376914	36.52474833871835	17	20	2	69	9	16
168270000	-54606.89105315067	-53596.69454516781	-1010.1965079828569	-53596.69454516781	103.07704543299982	0.4797757390672704	0.0341536960774399	0.32352211135521425	0.04190254198555702	0.010220861521525638	0.0325503594608774	1.2295951319231575	4.6698246449233366E-4	0.5416460366661788	4.2934995329555007E-4	6.031639457450773E-8	0.5126678889016657	-796.7737053384474	212.5233153266744	85.34153761351406	91.33619608381446	169.94843588518347	51.073345400064966	48.109381752377644	7	4	14	93	9	6
168275000	-54605.92081683806	-53600.308725761955	-1005.6120910760987	-53600.308725761955	116.14804744118928	0.4797757390672704	0.026193899339758776	0.32352211135521425	0.04275854932935408	0.010220861521525638	0.03092199324633972	1.2295951319231575	4.6517559318787156E-4	0.5489160606391806	4.268590212982585E-4	5.677516152613675E-8	0.5086205488516982	-796.8983691068188	236.05579822175775	67.19350808300162	68.06905517257381	183.9866261631951	18.60951262101958	14.661001410440175	8	11	7	93	2	12
168280000	-54603.27983460778	-53593.73718998453	-1009.5426446232532	-53593.73718998453	106.7603249829581	0.4797757390672704	0.029288754219907637	0.3279268919256101	0.04275854932935408	0.01269166886509982	0.031109931393127597	1.2295951319231575	4.7503577382681665E-4	0.4916493423494882	4.276150348340331E-4	6.144897898449075E-8	0.5206103447830935	-795.3900710923563	181.99538191354904	85.09657145535283	91.00432637648763	199.83990938004928	44.237843020460225	15.782559339388468	9	3	11	96	3	11
168285000	-54606.84527193108	-53605.986217543876	-1000.8590543872017	-53605.986217543876	92.64279259304664	0.4797757390672704	0.029288754219907637	0.3279268919256101	0.04275854932935408	0.01204510148489886	0.031109931393127597	1.2155605026771852	4.884514014215031E-4	0.5678423589105487	4.418374745731799E-4	6.889112741872124E-8	0.536409128666019	-791.4627148468568	187.8131882983205	132.35797098910612	147.00875330093868	196.22457566849005	97.54847924724184	18.57601763767455	6	22	8	62	28	7
168290000	-54621.15252594866	-53612.75124831689	-1008.4012776317663	-53612.75124831689	106.98539776588416	0.4797757390672704	0.03330302406135132	0.3259330373559457	0.04275854932935408	0.00909099084108237	0.031109931393127597	1.0791647944957927	4.780642481094964E-4	0.5503738687153934	4.164813862600644E-4	7.189543701920239E-8	0.5637583177209742	-796.604969168497	121.3947820338471	131.9341791260507	150.73833594706815	152.18200718147526	186.09701478091208	29.30769375424518	1	13	3	93	11	12
168295000	-54640.63467627729	-53610.73722424103	-1029.897452036262	-53610.73722424103	99.06153617126432	0.47767664053221537	0.03142731003396579	0.3259330373559457	0.04275854932935408	0.013110031878311598	0.029765836492729802	1.0436169982982957	4.8124228915077364E-4	0.5594065420381601	4.2987463790635416E-4	7.932867379733226E-8	0.5608230437594491	-789.5873377547605	258.9793642891417	103.31711207259482	171.0507084789269	145.30468826931033	182.14678735401247	17.76778632986559	9	18	15	75	2	14
168300000	-54596.29471880785	-53597.155977740986	-999.1387410668608	-53597.155977740986	80.67589924246869	0.4588250597909246	0.03163705265367526	0.3259330373559457	0.04695887963003751	0.010711114269483533	0.031251508847976006	1.0436169982982957	4.940270336753941E-4	0.5886918073138168	4.402667510412113E-4	6.300164189451087E-8	0.5356450510819514	-791.0059977110038	195.9335562039256	114.93600796869893	196.2721307244992	185.49449912067172	188.56964893251617	21.569491742068283	12	11	4	65	27	14
168305000	-54595.43838361882	-53594.107806274194	-1001.330577344625	-53594.107806274194	77.08909291989167	0.47347279483814875	0.03190220116370472	0.3259330373559457	0.04695887963003751	0.013288509621153698	0.03422235415826982	1.0436169982982957	4.6202100266379455E-4	0.5470825218606827	4.1981639718558167E-4	5.620196302145042E-8	0.5211606277403349	-794.8045728384352	118.047097709375	143.29803298293533	101.272503431788	234.78527591103054	44.70305973142966	21.33217596173165	4	8	13	95	2	11
168310000	-54586.000837443105	-53606.26348240221	-979.7373550408988	-53606.26348240221	90.57107570936626	0.47347279483814875	0.03190220116370472	0.342811028489891	0.04695887963003751	0.01038947317520268	0.039522071138573055	1.0436169982982957	4.961537472898119E-4	0.5094045593910566	4.298071083726657E-4	5.1966055014756616E-8	0.4880586220906888	-795.6828860437176	112.29509724649661	155.01587806492734	301.78847004055757	229.71872552333753	40.339208815440784	24.701455914297643	11	51	3	53	2	13
168315000	-54576.14935860351	-53587.163452521854	-988.9859060816514	-53587.163452521854	79.2508654804885	0.46174420862599785	0.034053700673359	0.342811028489891	0.04293376279450731	0.01038947317520268	0.039522071138573055	1.0436169982982957	4.950500174882479E-4	0.51478109978827	4.400232780463886E-4	5.3666821499997003E-8	0.4844143066931843	-798.7214644856184	153.5725363653393	175.13429691623884	268.9990396580525	128.337889579449	16.08631252818624	21.769139078594424	1	44	41	32	7	8
168320000	-54588.59344397832	-53608.511743985546	-980.0816999927785	-53608.511743985546	93.2048244201345	0.46543474031604964	0.03484227993436824	0.342811028489891	0.04293376279450731	0.011876045345946573	0.039522071138573055	1.0436169982982957	4.761717814412848E-4	0.5057188275313689	4.110317953988316E-4	4.569521237343634E-8	0.4740434165789169	-802.4557801642445	243.622822303725	133.4549544714358	266.01658089495197	221.27459043046997	34.39752925212438	43.238924465098776	8	47	22	42	4	10
168325000	-54611.640793502236	-53595.590086091186	-1016.0507074110513	-53595.590086091186	87.39518949908381	0.47972139033083	0.02704891477697787	0.342811028489891	0.04792676304332757	0.011876045345946573	0.03601605450767477	1.1058862846116952	4.894731598211277E-4	0.5563823302817729	4.2178510643935824E-4	6.421302725280774E-8	0.5264438011569975	-799.7007985506801	170.1102593071269	213.04056917797618	264.78263655253227	240.97573301432215	77.76117305404031	40.375752591152704	32	56	1	28	1	15
168330000	-54609.316766178	-53598.07444974086	-1011.2423164371412	-53598.07444974086	84.3412068387504	0.47972139033083	0.035022227598273246	0.3205907425601511	0.04792676304332757	0.01014203337557779	0.0340672897619687	1.2641313083244359	5.019953584817217E-4	0.5476464117909597	4.333567404910465E-4	7.153636988320161E-8	0.5446937544152892	-799.451061327276	138.58160066883514	530.7223383413416	820.3641721456822	173.13469732473186	119.12543575010194	37.023826836122225	62	3	3	46	7	12
168335000	-54605.915895767095	-53603.42630099496	-1002.4895947721354	-53603.42630099496	93.47075384741255	0.4759932868183513	0.027274460530121617	0.3205907425601511	0.04792676304332757	0.01014203337557779	0.0340672897619687	1.0549109512993988	4.537949954253605E-4	0.5527208650653583	3.970805023452968E-4	5.35673438365306E-8	0.5351383550457139	-801.8592466775603	159.51384523328474	163.66219773733056	272.50030393031557	170.1014221663366	57.15120033626257	26.741635160463243	16	35	25	44	8	5
168340000	-54628.25233854944	-53596.63709725776	-1031.615241291686	-53596.63709725776	98.26129710204528	0.4759932868183513	0.027274460530121617	0.3136844790030656	0.04792676304332757	0.010756831932598285	0.03646210034204696	1.1230085780537296	4.734582202405104E-4	0.6037104852218574	4.0679151416967216E-4	7.953475952568744E-8	0.6047510545978314	-801.7218204234131	160.74458151644052	233.84801800107724	181.38734362821106	169.75144705006994	188.85103409087986	58.81951341968459	57	19	8	14	16	19
168345000	-54626.19850868101	-53591.034098712975	-1035.164409968033	-53591.034098712975	112.95552380516042	0.4837915904603452	0.03228468691628532	0.3136844790030656	0.04674062538534327	0.01162751866974	0.037563864230480117	1.248641495621877	5.094440764700606E-4	0.648061849620777	4.2467948248378455E-4	9.367955444759616E-8	0.6213764418901472	-802.1778526938016	110.17840502708003	187.49941797416412	248.87715985911234	360.6101176565799	39.93321718321662	89.74964201331916	34	18	66	1	13	1
168350000	-54617.00937811247	-53605.07552045114	-1011.9338576613293	-53605.07552045114	111.21229007152111	0.4837915904603452	0.03228468691628532	0.32143671728701695	0.04674062538534327	0.012490500146785344	0.03126053262414802	1.1355523769706872	4.6067372685916437E-4	0.5758631054721701	3.918386389734382E-4	5.513090353244805E-8	0.5391820816496614	-812.6437088751826	280.92833051030595	84.41076959146814	184.65164085439574	159.38899936021662	76.43628433260356	16.01762207939628	8	17	87	8	6	7
168355000	-54587.92351076131	-53582.647855308795	-1005.2756554525174	-53582.647855308795	107.11183947834203	0.4818640450297492	0.03311454110831793	0.32143671728701695	0.04674062538534327	0.012490500146785344	0.03126053262414802	1.1889339658722897	4.6670489737061236E-4	0.5532558631627351	3.9949949791138713E-4	5.235378416174438E-8	0.5251450603146971	-813.6191507751145	155.66059492447587	72.9022043692494	216.12457242101368	224.09477914217828	165.13439906983774	43.50760273169426	23	3	74	14	5	14
168360000	-54598.22445416689	-53588.68845242188	-1009.5360017450179	-53588.68845242188	94.87138748954432	0.48806714388502015	0.03311454110831793	0.32143671728701695	0.04674062538534327	0.012490500146785344	0.04110379371698025	1.2678029508382143	4.541838187266388E-4	0.5806257382293193	4.012442649350163E-4	5.691822706076441E-8	0.5574548996225605	-810.2963674324758	185.2012993404076	145.06424163360415	249.88009371621612	75.31937674337591	186.65870980581076	21.085053534708983	7	3	77	4	29	13
168365000	-54597.84214582362	-53588.18162136944	-1009.6605244541781	-53588.18162136944	86.75166408824315	0.48806714388502015	0.03311454110831793	0.3717034270369664	0.051587628609311174	0.012490500146785344	0.04221634368707861	1.2678029508382143	4.6319558103230334E-4	0.5363989168258928	4.238455743327187E-4	6.290510399905572E-8	0.5510608600322454	-806.4792675325892	178.75274160739968	186.71755892247467	309.8186551943317	176.3632235385999	106.04847108344548	28.091267156404918	28	24	41	20	6	14
168370000	-54616.44570633634	-53604.42931291152	-1012.0163934248176	-53604.42931291152	93.1781300439515	0.48806714388502015	0.03311454110831793	0.3302296617138346	0.051587628609311174	0.012490500146785344	0.0313660248539514	1.2567831888627707	4.4631083118635466E-4	0.5439310279972231	4.117288278490441E-4	5.215652375259124E-8	0.5075007934708899	-806.9558938741877	123.97642188135795	149.65778595455419	284.39544539316506	212.61851873624457	312.4596303458945	32.14584174291901	4	47	34	19	13	16
168375000	-54616.22442651744	-53601.39070173367	-1014.8337247837709	-53601.39070173367	71.46698430580025	0.4961556830428846	0.03563294536255537	0.3302296617138346	0.051587628609311174	0.012490500146785344	0.035705135663014545	1.2567831888627707	4.544552307996854E-4	0.5236957017256716	4.273840949504676E-4	5.6300765418713304E-8	0.5121611798402252	-807.4787682112436	200.5503171763208	286.6353462051889	390.3862935786925	127.91643514698686	167.5865408843227	32.57019702963567	49	26	6	4	32	16
168380000	-54622.568529312644	-53598.812209454154	-1023.7563198584895	-53598.812209454154	97.28410112550924	0.49425577718405483	0.030117221571485372	0.3302296617138346	0.0457124301979629	0.01224254706781619	0.03512767242701538	1.277643759250282	4.5215639471976826E-4	0.5714547879718631	4.080176090048223E-4	5.98029861303672E-8	0.5412067560306075	-810.0716186214046	138.65758533614746	173.86989966881757	161.0480141026673	276.69440293515817	179.46728105563668	37.148075887612876	5	25	26	24	39	14
168385000	-54636.365320830235	-53618.56866070174	-1017.7966601284901	-53618.56866070174	82.25573397663128	0.48387272809508236	0.030117221571485372	0.34530648628110666	0.0457124301979629	0.008370992443779986	0.03512767242701538	1.1727272165171303	4.6906195876544334E-4	0.5118305989388652	4.297166619180233E-4	6.975576312912401E-8	0.5652325082602653	-803.0908535940032	159.36352667655783	243.1771609223901	290.5935077750834	197.02517889530034	117.79582621355671	17.50372693427909	64	1	28	18	11	11
168390000	-54614.43548562233	-53609.00900352996	-1005.4264820923737	-53609.00900352996	82.17026875438162	0.48387272809508236	0.032678192955156775	0.33149429180512446	0.0457124301979629	0.012661496971822507	0.0315783782454989	1.1727272165171303	4.57569192079145E-4	0.504821040634906	4.097926612973108E-4	6.048691492054718E-8	0.5404015016807601	-803.607349579349	175.0364605366897	239.58816438559765	110.69786852910221	251.89914051554925	49.212476840249956	38.870362586861084	50	64	3	1	10	5
168395000	-54597.63938207951	-53589.70971278821	-1007.9296692913016	-53589.70971278821	81.7862421797258	0.48387272809508236	0.032678192955156775	0.33149429180512446	0.0457124301979629	0.012661496971822507	0.03710662283360947	1.1727272165171303	4.7081819207270026E-4	0.5357888221573925	4.121727027088987E-4	5.958879578074237E-8	0.5507193509116117	-813.2630734659274	149.48308115411285	372.9616398732167	218.88284543587469	349.04327876251193	135.0843770712808	14.262219268429364	60	5	6	10	46	6
168400000	-54627.1889443497	-53625.778682270924	-1001.4102620787768	-53625.778682270924	82.82404209078533	0.4909782856246755	0.032678192955156775	0.33149429180512446	0.0457124301979629	0.013108256827268744	0.03152410180544729	1.2516172964924235	4.6781917323633935E-4	0.5390068620158289	4.1147941102564583E-4	6.174214616192771E-8	0.5681700789894085	-809.0556187450246	211.22405128805232	353.4609743440308	371.3599928028285	227.17822638690876	65.47414440265142	9.159809410733239	75	2	11	33	7	5
168405000	-54601.355507360044	-53610.57699887474	-990.7785084853056	-53610.57699887474	97.94307240744773	0.4909782856246755	0.029773514534715113	0.33149429180512446	0.048056655286246044	0.013108256827268744	0.0347791075339661	1.3264862201704253	4.6582866849094527E-4	0.540999952453781	4.1413056576532307E-4	6.421562768514523E-8	0.5672234033743283	-805.4121970245515	167.99306860126126	240.87615966555623	157.2533388962451	53.88401314614638	35.57774839925791	47.724053621939404	64	28	23	2	13	3
168410000	-54596.5269060555	-53592.429943069495	-1004.0969629860062	-53592.429943069495	98.77664637143528	0.48310054434701094	0.029773514534715113	0.33149429180512446	0.048056655286246044	0.013108256827268744	0.0347791075339661	1.1230248208326368	4.5944386017634413E-4	0.503410539247939	4.0475573360322523E-4	5.957924763264075E-8	0.5399935289171692	-802.1799101942082	159.3014340504958	360.3074116788395	62.76609269897794	162.03680722949164	100.67248983677797	19.565907320257082	68	27	14	6	5	13
168415000	-54624.749816227726	-53615.34657181108	-1009.4032444166454	-53615.34657181108	108.44706713941895	0.46120214122323966	0.030108757878736604	0.33149429180512446	0.04510900756509235	0.013108256827268744	0.03343988338981862	1.1230248208326368	4.660323915469067E-4	0.5763210275092623	4.1756392225972646E-4	6.53525905508573E-8	0.5453446488303879	-798.1457771678432	181.03980961197564	364.6367285225586	188.74667851934996	104.06596072524847	135.71467610699747	41.662858210455575	67	10	17	17	6	16
168420000	-54597.446561464145	-53592.04942624592	-1005.3971352182263	-53592.04942624592	91.22414555200237	0.46120214122323966	0.030108757878736604	0.33149429180512446	0.04117800935432658	0.013108256827268744	0.03343988338981862	1.1230248208326368	4.7394764126659116E-4	0.5554798849764657	4.2691705972937386E-4	6.925988296576792E-8	0.5665885742264833	-797.8586163794307	186.98278728656516	330.54360571610016	97.13811392703207	153.6344358127466	31.152230540903954	70.19052202110005	62	29	15	11	13	3
168425000	-54626.31233038584	-53611.34696353209	-1014.9653668537521	-53611.34696353209	79.54740661900753	0.46120214122323966	0.030108757878736604	0.33149429180512446	0.045659855001382046	0.010000960640678007	0.03885758664495662	1.1230248208326368	4.7137165538920303E-4	0.6097544302410643	4.2527550732257774E-4	7.3816150330166E-8	0.5978655620062424	-803.6374998299673	220.25952868948306	309.998727761154	206.5657822022814	190.6348347997939	28.24866742872771	18.148511749752473	56	22	33	7	1	14
168430000	-54612.48995158079	-53605.49458897436	-1006.9953626064307	-53605.49458897436	90.76725424471422	0.466984021489458	0.030108757878736604	0.33041883933958477	0.0429271989326884	0.011317512272205957	0.03885758664495662	1.081243521046906	4.7111269880855425E-4	0.5376411478935313	4.3366452136241824E-4	6.438344434945767E-8	0.5486816637345521	-799.1710879323799	208.94565389153297	353.3659177625488	172.3950849142656	244.29259298346372	31.1009026619246	14.896465803065079	62	20	20	17	2	12
168435000	-54651.81489188324	-53623.91744863052	-1027.8974432527177	-53623.91744863052	101.72428015399366	0.466984021489458	0.030108757878736604	0.33041883933958477	0.03817202844070317	0.012817423319209306	0.03885758664495662	1.081243521046906	4.547975190790772E-4	0.5638461542883335	4.1414707838917776E-4	7.822442068349969E-8	0.6244152969839962	-803.9887968072798	206.33737209331468	321.04372283479404	310.1217565180873	154.28685934939642	63.05850418458855	37.30896170297324	65	12	10	32	5	9
168440000	-54631.66732300024	-53607.48877009268	-1024.178552907562	-53607.48877009268	83.88193677133364	0.466984021489458	0.030108757878736604	0.3353488542302521	0.044827414309650794	0.013171672267884984	0.03885758664495662	1.1910217116437127	4.403169828782478E-4	0.5737874235163241	4.2140173166725365E-4	5.848160393719736E-8	0.5551994208017289	-811.6293746915084	203.98449779380854	280.4819469865521	197.50544766532633	285.48646571103114	66.00744340178028	9.063459174805944	63	22	4	27	13	4
168445000	-54642.21354908175	-53615.2864280228	-1026.9271210589523	-53615.2864280228	90.56548201085283	0.4650249567526683	0.03057956180659623	0.3262135094966466	0.044827414309650794	0.013171672267884984	0.03885758664495662	1.1910217116437127	4.3770468350259894E-4	0.5413561023497939	4.0719303717251363E-4	5.42918265524839E-8	0.5371840687897845	-807.3153305070464	208.44747494238348	240.08103228359437	251.74659692605084	199.64448022192062	34.04725877925095	69.15185243494568	57	2	16	43	9	6
168450000	-54650.224703892105	-53622.961744883454	-1027.2629590086544	-53622.961744883454	93.38774195282939	0.4650249567526683	0.03004886275533102	0.33169436055553886	0.048977013885999066	0.013171672267884984	0.0370218302167207	1.111419926043597	4.3214802947396156E-4	0.575856957559521	4.0332352191475927E-4	6.43801313519485E-8	0.5843998661848542	-798.5345158844025	159.1393439290585	69.55543201801964	274.73222649418136	193.44672275892873	28.673891366979667	42.39032790958341	49	13	8	48	7	8
168455000	-54640.54451118156	-53613.19895989469	-1027.3455512868643	-53613.19895989469	89.48697617651847	0.4650249567526683	0.034972432293223187	0.33169436055553886	0.048977013885999066	0.013171672267884984	0.0370218302167207	1.111419926043597	4.3125615430850584E-4	0.534665080124269	4.187678194087342E-4	5.852515035281073E-8	0.5382529921449183	-801.6328425536212	114.5846644426133	195.166796429516	230.77893170686804	147.84245311757445	170.1569419446026	24.574735964168944	28	33	26	10	21	15
168460000	-54638.92055644838	-53614.179367117016	-1024.7411893313592	-53614.179367117016	91.03829392745268	0.45918818789560467	0.03326266589991703	0.32712828249440856	0.045660022805420517	0.010387290021004839	0.03352781646207137	1.0764790695036135	4.2310688933792917E-4	0.5454141138439675	4.0454770020075626E-4	5.1923467386501446E-8	0.5190644207163199	-804.630693999057	271.365632690757	87.3388969503146	222.22608172665537	308.4061454247166	179.62076347079676	39.627144877462364	15	13	40	10	40	15
168465000	-54648.10146778517	-53616.79267811898	-1031.3087896661914	-53616.79267811898	107.91828213691078	0.4873727899999836	0.02839784371341747	0.32712828249440856	0.052050360037031035	0.014980008037654868	0.03352781646207137	1.2764630971241016	4.37073062936899E-4	0.5061859909477406	4.080503222954064E-4	5.92025201342323E-8	0.5315796029486194	-807.4399061467316	181.44491925996502	212.55079378364425	155.02756252849574	274.46624673863323	97.10757977085323	35.56311556340355	2	8	42	46	22	13
168470000	-54616.758716637065	-53606.04291467781	-1010.7158019592551	-53606.04291467781	108.1452035333356	0.5119587732664954	0.02839784371341747	0.3352473454298615	0.051096987427346155	0.010855967438341975	0.03352781646207137	1.3508508526849539	4.236382068055986E-4	0.531363413558257	3.913441928199123E-4	4.506934647731513E-8	0.49442591488557486	-804.8376290860751	136.2533962785507	173.83250073374896	216.33029499446272	311.1951169278658	176.72465347494006	31.3805706502763	26	27	37	2	25	16
168475000	-54650.0670551357	-53611.190398766405	-1038.8766563692996	-53611.190398766405	108.71097103279978	0.5086219159676112	0.034131030185151616	0.3352473454298615	0.05282081012714993	0.01312564012591935	0.03352781646207137	1.3508508526849539	4.4093300138398983E-4	0.6136900673583021	3.996064556161557E-4	7.34049325281311E-8	0.5941980868769562	-810.6081279427211	231.98653719107736	183.79548327411797	263.3445326335698	219.47504492520707	134.35345331089832	32.97984428232215	10	26	53	28	2	14
168480000	-54637.88535861918	-53619.773180190525	-1018.1121784286557	-53619.773180190525	102.78502553887162	0.5086219159676112	0.034131030185151616	0.3352473454298615	0.05030836804747768	0.01312564012591935	0.03203815122019562	1.3508508526849539	4.4895667379294036E-4	0.5220054637728228	4.110483304080649E-4	5.987678016041815E-8	0.5244221472909074	-793.5583330084263	195.67746988215035	149.4930320417603	207.2455811949027	184.7173538144686	16.411942150953607	25.851957620984674	16	25	50	26	6	10
168485000	-54612.47625908415	-53594.758174215895	-1017.7180848682575	-53594.758174215895	98.59615855115204	0.5086219159676112	0.02991760825006601	0.32769336202962057	0.05030836804747768	0.01312564012591935	0.030260632577560374	1.400702094428026	4.296153941652967E-4	0.5592108763783715	3.9165433310326504E-4	6.879206068951168E-8	0.59023471511192	-800.0829627095032	232.96345217168223	142.2863156960425	222.16654634124578	205.01122694391478	18.98997649105446	20.09413580267795	18	11	76	12	3	13
168490000	-54641.91617986447	-53625.83266949602	-1016.0835103684493	-53625.83266949602	82.88320156576657	0.5086219159676112	0.029694367189788226	0.32769336202962057	0.044714922924714316	0.010131814904996109	0.03128515914463563	1.400702094428026	4.8125427757566604E-4	0.571564801034694	4.4024591901437027E-4	6.758886502509463E-8	0.5412043884075022	-801.398504234684	136.9606293794954	132.6253967306289	234.11625662407553	199.8709941602538	22.534405332059837	36.5204035937516	1	17	88	11	14	2
168495000	-54618.76190150923	-53601.37215654999	-1017.3897449592438	-53601.37215654999	93.66881857409898	0.5086219159676112	0.027966017158320217	0.32769336202962057	0.04467626210643102	0.011615293714835597	0.03116438602439308	1.2650043670470335	4.653633936580744E-4	0.548698746970615	4.174863024997812E-4	7.080516443489824E-8	0.5713392406062965	-797.0978194463954	164.84368475193594	355.4558260323206	174.49114575864434	116.94617493120538	7.8014728386136225	34.68972565336119	46	38	31	3	6	9
168500000	-54621.47635899123	-53600.83360840487	-1020.6427505863635	-53600.83360840487	90.25325165582795	0.5246699741286335	0.027966017158320217	0.32769336202962057	0.03717733200083829	0.011615293714835597	0.03116438602439308	1.6827369763278823	4.6529356597665793E-4	0.6019069690023685	4.091941742865047E-4	6.72459897775986E-8	0.5607418908574954	-797.4817565323467	157.7004141347563	387.381785493698	124.44490345941017	285.86946350492826	20.108773589204898	47.605576545089875	51	29	34	4	6	9
168505000	-54632.02974804219	-53620.644643424326	-1011.3851046178638	-53620.644643424326	106.10968285056931	0.5246699741286335	0.03191175561620448	0.32769336202962057	0.0565351213292434	0.011615293714835597	0.03116438602439308	1.6827369763278823	4.7657642689808685E-4	0.5717443732607996	4.101222102518841E-4	5.5821598304218884E-8	0.509341304270218	-801.5662502487386	146.64187808153284	351.0009986456306	191.883184020345	59.26039969309733	29.555646426796923	54.42243813884564	48	46	25	6	3	5
168510000	-54619.339088857516	-53615.80209062528	-1003.5369982322362	-53615.80209062528	116.5296094291406	0.530296041752848	0.03191175561620448	0.32769336202962057	0.0565351213292434	0.012437098063852979	0.031795236583759705	1.6827369763278823	4.996921504725586E-4	0.5916127458836203	4.2227828293619357E-4	7.227729879477528E-8	0.5671781034802711	-790.6468091136862	157.7381851500763	263.40765367276833	144.08320584626625	149.7795186748619	32.20936787112413	35.55067819377656	54	26	31	8	8	6
168515000	-54587.85421240588	-53596.539662626084	-991.3145497797966	-53596.539662626084	104.84567279150205	0.5315443333132188	0.030313837946226618	0.3451974529142343	0.0565351213292434	0.010534429965946434	0.031795236583759705	1.6705407772944798	4.7497040361674036E-4	0.5616730706510874	4.123019585099793E-4	4.7913878032957115E-8	0.5007589438088307	-798.6018267005583	158.59916038388772	242.08827578855607	113.5622563198824	328.5555710366503	24.645683484322383	28.806185203407114	59	29	15	15	12	3
168520000	-54625.122147009075	-53607.5828601038	-1017.5392869052706	-53607.5828601038	95.89560856949139	0.5315443333132188	0.030313837946226618	0.33758808093800263	0.0565351213292434	0.010534429965946434	0.030425926151072244	1.559282041905855	4.5447326758715886E-4	0.5419236386841972	4.0431638109632864E-4	6.874919135180936E-8	0.5683580865909574	-798.2620800279149	192.91806497696282	270.3023683307975	137.33494627356686	167.14977469406634	153.1214489955002	41.74026052898618	59	22	8	23	5	16
168525000	-54624.38188476815	-53607.09847412359	-1017.283410644561	-53607.09847412359	103.4259920749001	0.514368359633889	0.030229856089098502	0.3285323191606249	0.04666284248579195	0.010534429965946434	0.030425926151072244	1.559282041905855	4.661616372200978E-4	0.5437028277913035	4.0632746983777036E-4	7.242842696637719E-8	0.5877046804990939	-800.0955770602519	169.76890972374582	547.0617291880137	342.6219139422552	97.60563991195056	272.47689848596787	34.214569907476495	71	9	5	23	11	14
168530000	-54589.62520776726	-53605.12906158442	-984.4961461828433	-53605.12906158442	102.76429100312684	0.5233804609563381	0.02980546438657294	0.3285323191606249	0.0506671910208823	0.013105662873436626	0.03092002388262318	1.559282041905855	4.5536555272894167E-4	0.4940149301343478	4.0409949934548076E-4	3.954221197156003E-8	0.4507742876988129	-797.4079673979046	158.99547139110166	339.4972515501779	106.07816892784714	218.47008210147163	29.136560551180086	33.2505847139188	66	15	21	15	5	11
168535000	-54579.91826141824	-53601.74461298446	-978.1736484337844	-53601.74461298446	91.49876748478685	0.5150584581411348	0.03348671154758187	0.33106536727996577	0.0506671910208823	0.012565107914461403	0.03092002388262318	1.4254984072213748	4.698321058702375E-4	0.4886954065020358	4.2764420416074297E-4	4.97960336229752E-8	0.4841008124786616	-799.1905599102361	188.56037071719743	249.27645257319313	133.88492545174137	128.51927196375658	22.58839661109518	25.55458611627494	56	26	32	3	4	12
168540000	-54593.764564854966	-53605.39362007801	-988.370944776961	-53605.39362007801	96.02012288033666	0.5150584581411348	0.03348671154758187	0.3249292538472857	0.0506671910208823	0.010696907007592522	0.03092002388262318	1.3917767864026176	4.6617305088809643E-4	0.5574906015870822	4.2322682790729384E-4	4.91488411175376E-8	0.5012863304831178	-791.9189367726558	196.30976725583668	388.4619553872861	89.77861898306668	216.8704292143921	52.62068900498894	21.266278512709018	73	9	26	11	4	10
168545000	-54595.96970583108	-53590.703843939555	-1005.2658618915245	-53590.703843939555	97.27093818475785	0.5150584581411348	0.028299529498273957	0.3176347066147814	0.0506671910208823	0.013716134104375503	0.03432474835316383	1.4918294989785996	4.813169992073376E-4	0.5472045356982136	4.3510773307914405E-4	6.155112183155835E-8	0.5221979713886383	-798.6030340940949	226.48566771735028	233.18436753788728	89.50082470288046	154.63235170399923	37.23312263487436	62.45790161664055	86	5	4	24	12	2
168550000	-54607.80901302235	-53616.23143235904	-991.5775806633125	-53616.23143235904	104.91590154670682	0.5150584581411348	0.028299529498273957	0.35528916161076535	0.04317531461373892	0.012021126233777131	0.03432474835316383	1.4918294989785996	4.718253858818744E-4	0.5309383429135359	4.24512108146186E-4	5.786396323347504E-8	0.5222202439679299	-796.6473088846554	181.9038458931317	192.8371955775972	195.5874783065621	169.2008004614473	35.476135622667655	24.005371515510202	94	3	15	5	4	12
168555000	-54585.18795248143	-53587.57891562938	-997.6090368520474	-53587.57891562938	101.99975356878035	0.5150584581411348	0.03246373070958774	0.3430928233967445	0.04317531461373892	0.012834435483157446	0.03183711326763779	1.4918294989785996	4.643201881271403E-4	0.5653487325886829	4.287279923563006E-4	5.307655990302861E-8	0.4953097368882171	-789.370320772319	209.72536751890394	64.9191548965779	208.6476881760138	96.26101936100504	45.824219377242144	40.11277312727019	93	14	8	3	11	4
168560000	-54627.75042860971	-53611.44112720311	-1016.3093014066071	-53611.44112720311	96.03918453815295	0.5150584581411348	0.03246373070958774	0.3430928233967445	0.04144177016463166	0.009641542904171308	0.03183711326763779	1.3043866071088173	4.719556730599678E-4	0.5159223421315967	4.3169657529229744E-4	7.467082490845956E-8	0.559939477193843	-791.2498706710675	188.1205343351583	25.395404358116025	101.70202588880584	327.975429362263	103.2393484071686	20.09243419701621	94	7	3	8	16	5
168565000	-54607.518095228734	-53590.38345318156	-1017.1346420471768	-53590.38345318156	80.7459304289769	0.5073171476296424	0.031088774298788945	0.3430928233967445	0.04865891948137422	0.009641542904171308	0.03183711326763779	1.3043866071088173	4.7842565034407985E-4	0.596522562112086	4.439525936068776E-4	7.029442983409288E-8	0.5487968320700244	-792.0275410018843	229.42335125222985	95.17780279926687	196.23933025992898	114.65811676191208	29.690008091315576	22.09418602940105	85	20	9	4	10	5
168570000	-54603.796596914886	-53593.53977388759	-1010.2568230272948	-53593.53977388759	81.16760946702553	0.482134895943928	0.027207618134879877	0.34130119502472084	0.04865891948137422	0.012083106126027287	0.03272075542796691	1.3043866071088173	4.703720460245767E-4	0.5684023623127945	4.2551513110942584E-4	5.4861464875717486E-8	0.5069138665533776	-796.1379006274448	185.1721952989485	122.96290622434478	352.13806733022244	146.06060208304703	54.2714665074659	74.98268835676272	86	23	4	3	15	2
168575000	-54631.81454828392	-53616.91270252857	-1014.9018457553451	-53616.91270252857	85.16151152770612	0.4970618168155147	0.027207618134879877	0.34130119502472084	0.05862231364525747	0.012083106126027287	0.03272075542796691	1.243181869076517	4.766223053079429E-4	0.5634905329530888	4.227253325812908E-4	6.245635198561565E-8	0.5323707693979595	-791.3487538426832	202.65820546874127	78.87224125975898	372.7782186797581	42.52242226583029	55.87257171409692	15.711623074726742	82	26	8	3	9	5
168580000	-54614.941595594115	-53602.35787585392	-1012.5837197401917	-53602.35787585392	83.50851265893299	0.4970618168155147	0.033161388511112146	0.34220625559103374	0.041582001893571335	0.011581144926074097	0.03272075542796691	1.243181869076517	5.059359825047848E-4	0.6151114565356267	4.3945709373891624E-4	1.1002997271510245E-7	0.6654042862320276	-796.7900292101041	219.72476658087976	98.38528226860437	251.19536359517764	42.28573927469491	36.007194587174254	14.46322675824472	83	22	13	11	3	1
168585000	-54594.07021151613	-53601.308429546756	-992.761781969375	-53601.308429546756	88.5996520700022	0.505993475342695	0.033161388511112146	0.33035004351287406	0.03881350736472027	0.012196249992470553	0.036639704652094	1.243181869076517	5.051338346065152E-4	0.5659184498702151	4.4408991113551653E-4	8.181328924434526E-8	0.5855987622684041	-788.7640847569222	217.5607977076548	65.42238317392638	209.394984576038	30.83683230172976	33.4856795374722	32.23662070055458	86	24	6	2	7	8
168590000	-54581.662991579404	-53594.13704317127	-987.5259484081325	-53594.13704317127	91.20019027905671	0.505993475342695	0.035968593844557126	0.33035004351287406	0.03881350736472027	0.012196249992470553	0.03425221491377035	1.3284075497024783	4.490613364906789E-4	0.4413646875236855	4.1814403167279824E-4	5.200022847494714E-8	0.4940643230833668	-792.5157448122088	221.96585975307673	79.91889896369892	218.45456562295573	31.86592626752614	22.957388055487908	64.49758322474257	83	27	6	7	9	1
168595000	-54564.63680424852	-53593.92291030294	-970.7138939455758	-53593.92291030294	100.23261540872787	0.5086560851806852	0.03420475073602107	0.3513024605002134	0.04798438713982369	0.012417144538034367	0.03425221491377035	1.3284075497024783	4.6282385592917564E-4	0.45191940255829605	4.215106586189596E-4	4.790101923697118E-8	0.46460297536801665	-792.6985047054409	219.52271633286435	83.69281783150295	321.05786752466247	66.7519060341276	68.69585479916663	37.4815073230346	85	23	8	2	2	13
168600000	-54611.505515381024	-53641.87137286485	-969.6341425161767	-53641.87137286485	85.69224619013016	0.5086560851806852	0.03420475073602107	0.3513024605002134	0.049448453932542255	0.012417144538034367	0.030449625719902628	1.3284075497024783	4.543063600615337E-4	0.4267386738627714	4.191701600559466E-4	4.7711181133044925E-8	0.4786834268682953	-796.5231529351781	212.65872071171768	132.5173833209563	301.1078206785705	111.70811195393483	20.400878781015543	25.715141994389963	86	20	8	5	4	10
168605000	-54601.84940821994	-53627.43966455329	-974.4097436666503	-53627.43966455329	91.49159523033015	0.5086560851806852	0.03292032308853371	0.33557809646085546	0.049448453932542255	0.012417144538034367	0.030452770911799886	1.4655788433080472	4.582776831408032E-4	0.4590855293243782	4.2369622452851665E-4	4.970738066533392E-8	0.4796536133078978	-797.7910245540803	209.14172616522887	97.86532451787465	177.3837920389641	81.59245715167984	60.070184860980746	8.931010951158955	93	15	7	6	8	4
168610000	-54620.771378587895	-53620.804072555555	-999.9673060323368	-53620.804072555555	91.11746753176492	0.4980651402328714	0.0282131457049734	0.33557809646085546	0.049448453932542255	0.012417144538034367	0.03129183652689356	1.338551490137053	4.748460451641448E-4	0.5540108229084604	4.3678822636998457E-4	6.38992739893262E-8	0.5372757990243355	-796.153702696915	191.33637634964444	128.70000576576209	265.71983510570703	44.77790597115238	16.7238880866197	11.968018010042236	92	17	10	7	1	6
168615000	-54638.446658297245	-53631.10129218233	-1007.3453661149156	-53631.10129218233	100.20886505218526	0.5003136680376049	0.03410436669660277	0.33557809646085546	0.049448453932542255	0.011320682084707335	0.0348194495157061	1.3156579191448552	4.682304771082248E-4	0.5221198942066992	4.332743923438028E-4	7.40591103150483E-8	0.5714992784761435	-797.8795085343038	165.99770305465924	193.5514628396622	65.00517636410522	91.37697458263386	91.45543384086336	28.417510418229735	116	2	1	6	4	4
168620000	-54607.187269111615	-53606.80523161586	-1000.3820374957601	-53606.80523161586	109.01658874626428	0.5003136680376049	0.029509697940806927	0.33557809646085546	0.049448453932542255	0.011320682084707335	0.03625591166686868	1.314289893236064	4.702043231459799E-4	0.5210711252711255	4.3646721219856477E-4	8.184779722074153E-8	0.5780059460692637	-789.3380255130555	150.9297754323562	313.3591942297065	60.39383311598192	56.229487664481276	30.486624877723116	27.686410151847344	108	5	5	1	3	11
168625000	-54614.0863533804	-53630.14984595011	-983.936507430293	-53630.14984595011	98.80420928080781	0.5015531341799139	0.03237462736915854	0.33557809646085546	0.049448453932542255	0.012640741913323018	0.03551027697828402	1.314289893236064	4.790318897820515E-4	0.4738412507561201	4.410128049619582E-4	6.247225768755835E-8	0.5116606044881502	-790.5305573044903	164.81097821420477	342.40137690880744	56.843954559022535	104.72504933677104	56.67475348956934	20.626613416060003	106	7	4	4	4	8
168630000	-54602.25418731876	-53620.25424008138	-981.9999472373711	-53620.25424008138	99.844880592876	0.4925988916482789	0.027535817430825484	0.33557809646085546	0.042301866574782285	0.012992703946194761	0.03551027697828402	1.200016859054554	4.919101509921171E-4	0.4908516519937028	4.511609606411462E-4	6.552813828312892E-8	0.519045202407522	-794.6402916733518	190.67857362654343	309.156934582104	54.838273550865814	46.28809030165223	46.60887988810848	25.702994271774244	110	3	5	1	12	2
168635000	-54592.754245616496	-53613.18341277564	-979.5708328408606	-53613.18341277564	100.43824097791737	0.4925988916482789	0.029058046775833436	0.33557809646085546	0.05024621667635539	0.012302754079453599	0.03191836903635077	1.3874640807160021	4.959559002819642E-4	0.5297123929136351	4.388420161088091E-4	5.252052759748539E-8	0.47763301816959874	-795.3803335374419	180.43178284310756	268.4612884271804	53.15370391300029	35.90669407379472	32.19351026678148	15.531444477509016	107	7	9	1	6	3
168640000	-54601.47484999293	-53617.476745965956	-983.9981040269671	-53617.476745965956	89.97181122902687	0.4925988916482789	0.02680410982299051	0.33178942888591945	0.045757881195304696	0.008311652671983659	0.03364624130343022	1.226386782517351	5.003499370015603E-4	0.5266209217571658	4.50274419000021E-4	6.807975097617013E-8	0.5400848178002914	-789.410286252535	186.22436555809537	257.87640832274434	35.898812815965826	23.918812088781376	65.92644244379916	59.69905082597705	112	3	12	4	1	1
168645000	-54608.83372432114	-53620.66407078315	-988.169653537998	-53620.66407078315	84.80975371150163	0.47935863545445184	0.027697430053803606	0.33178942888591945	0.045757881195304696	0.010609303964364299	0.03839081788871575	1.166409781510357	4.797327670061506E-4	0.5260115069973188	4.4991266047280764E-4	5.365558510179229E-8	0.49381498655302947	-790.5045824811679	175.00263567908664	116.50768854480876	130.66266313654944	177.75341909166593	99.9145482435876	22.679906413791254	87	3	23	3	2	15
168650000	-54589.56285065578	-53601.09510053518	-988.4677501205938	-53601.09510053518	97.0868980494611	0.4799858881439393	0.030712700622502354	0.33178942888591945	0.046998245205692825	0.010609303964364299	0.03839081788871575	1.166409781510357	4.712445507941002E-4	0.494276074891965	4.3884719644324987E-4	5.327614041410224E-8	0.4928953054887148	-797.0674265033061	182.8726082121489	151.84965135026602	111.11508713298001	120.44068971101763	55.656025151962474	16.79343807603995	84	19	1	16	9	4
168655000	-54622.61679994105	-53626.35235581133	-996.2644441297266	-53626.35235581133	90.09765601851213	0.4799858881439393	0.030712700622502354	0.33178942888591945	0.046998245205692825	0.014769793974102214	0.041130210457049184	1.1099632452982529	4.792120256700645E-4	0.5552921061941541	4.3388696088635006E-4	5.838203679927801E-8	0.5302290321238734	-794.0527982039065	218.87042995156443	174.3999333924019	441.4481349057022	186.3871883518473	58.420047300122555	20.32266154551858	103	8	2	1	3	16
168660000	-54617.36457601671	-53615.64075641424	-1001.7238196024691	-53615.64075641424	84.72279704733685	0.4799858881439393	0.030712700622502354	0.35698591727303697	0.046998245205692825	0.014769793974102214	0.035595818378951684	1.1099632452982529	4.73265163696727E-4	0.565414452842282	4.354198070335772E-4	6.110227164378447E-8	0.5374777757536368	-795.0313887185353	199.47965765612392	139.7547800108049	126.54639922288587	224.23418869712083	47.12209755213154	45.768825306668504	84	11	14	6	3	15
168665000	-54619.45787050279	-53607.37348949512	-1012.0843810076668	-53607.37348949512	81.50982823800098	0.4799858881439393	0.030712700622502354	0.32995845502136384	0.04816139410489322	0.012596609459830647	0.02963440686751007	1.1099632452982529	4.82964913655764E-4	0.5797883165121849	4.4928838849458047E-4	7.462345835893496E-8	0.576210578714174	-791.6373665481204	202.44346577307115	226.50166351558755	186.32096336981732	321.23530003407035	59.95768298452914	18.34089286562731	58	28	25	1	7	14
168670000	-54622.812459466484	-53622.44078638808	-1000.3716730784037	-53622.44078638808	79.52488864704318	0.4804080147976399	0.029844174641696652	0.32995845502136384	0.04816139410489322	0.012596609459830647	0.02963440686751007	1.1532800025902739	5.056378126671098E-4	0.5897803164035557	4.603717099751799E-4	7.150644518605777E-8	0.5622962891941279	-790.3419693285729	183.52473946323468	222.69311989913024	114.50235764445355	234.5167095980437	39.769189098379854	23.52509318503183	56	50	1	6	8	12
168675000	-54596.60196473246	-53613.58064953963	-983.0213151928242	-53613.58064953963	80.06313601996484	0.48561543038200167	0.026177063482972475	0.33556519514007965	0.04967675778787432	0.009785286178479877	0.02947023162346707	1.12218630633772	5.047583177791166E-4	0.5169149094981093	4.6185208194790485E-4	7.382363422981721E-8	0.558959586521049	-792.1814994195365	173.26391200984983	138.46995825463068	308.991098699608	142.2402176093137	32.087529109534216	25.917128293954296	46	15	11	42	3	16
168680000	-54569.2901540469	-53618.235076807134	-951.0550772397728	-53618.235076807134	88.09735925625743	0.48561543038200167	0.035187276932355176	0.33556519514007965	0.04967675778787432	0.012296145293866922	0.02947023162346707	1.12218630633772	4.901578242872458E-4	0.440047090980309	4.459578919843081E-4	4.3040865729506604E-8	0.4457700246627839	-792.2137454615108	169.26648892241388	305.64718246674295	83.12088395714702	177.6844090208154	28.785934812912142	37.32455342650726	8	2	8	98	9	8
168685000	-54629.639488802866	-53651.478735964665	-978.1607528381993	-53651.478735964665	91.8863382200181	0.48561543038200167	0.03391633981902335	0.33556519514007965	0.04967675778787432	0.009534578644231215	0.04006083487090634	1.1119469842770064	4.7456268771554693E-4	0.4859523386378954	4.305563540513552E-4	5.13521111836554E-8	0.4788823466177363	-794.1352563636933	136.25320247324723	259.16892728226844	256.1333712728516	199.35063272437392	18.78907468895796	19.616619760031984	19	10	5	81	3	15
168690000	-54611.093097213285	-53627.44260177593	-983.6504954373509	-53627.44260177593	79.45036113276	0.4856607405153227	0.03391633981902335	0.33556519514007965	0.045643654644220155	0.009534578644231215	0.04006083487090634	1.1119469842770064	4.634133103598791E-4	0.5083671935089069	4.3358395435913574E-4	4.970869389284823E-8	0.48445463752994167	-801.5164103633126	516.0164934272449	101.54827158687552	98.18437756463483	214.38764356821852	104.38187515892889	46.44966309955652	7	1	37	68	7	13
168695000	-54637.2734353762	-53623.40721329295	-1013.8662220832454	-53623.40721329295	79.6740378262435	0.4856607405153227	0.03353722967428499	0.34003283501758935	0.045643654644220155	0.009534578644231215	0.04006083487090634	1.1119469842770064	4.783549685954567E-4	0.5476409508597974	4.4778881486775624E-4	8.177139135804729E-8	0.5831805797499701	-801.1875774883142	177.59044590546733	173.1140517409329	141.37536492367536	202.82379114494165	58.372238274493654	36.09498953988341	22	18	21	53	14	5
168700000	-54635.13767250371	-53633.482330293235	-1001.6553422104798	-53633.482330293235	79.47354660920342	0.5005183819592134	0.031226280185914577	0.34003283501758935	0.04918184925014304	0.009534578644231215	0.04006083487090634	1.2678486901916026	4.774034072165197E-4	0.5234322846105731	4.5562489214022006E-4	6.774561045744282E-8	0.5229164993224498	-792.6605538055395	123.2394073053966	174.25837878907765	385.3658957581645	150.43216219433972	173.742040835812	27.39977618346569	35	2	34	33	13	16
168705000	-54630.57354571678	-53648.13916918637	-982.4343765304129	-53648.13916918637	74.21192419529918	0.5093974237327553	0.030668394164430995	0.34003283501758935	0.048617469804850794	0.01207574659004002	0.042997748691147905	1.470092452781678	4.80616987359878E-4	0.49742748599713643	4.6118314327483746E-4	5.87063444087333E-8	0.4974073120047852	-792.0593751998828	384.74169667966	91.5186134965425	228.5682771142761	218.67350367400098	25.64194880469118	32.46607776799111	6	21	46	43	4	13
168710000	-54639.39823313323	-53624.626160668406	-1014.772072464821	-53624.626160668406	77.02779521238119	0.5093974237327553	0.030668394164430995	0.36509143552543905	0.048617469804850794	0.01207574659004002	0.042997748691147905	1.4258923887099197	5.005308261861063E-4	0.5149458728064745	4.718377796196922E-4	8.012556721079882E-8	0.5489825424844507	-794.5210856371204	205.53326981710487	137.63670571865853	290.5971537295215	161.3497466046125	107.09399280840363	48.118744028792925	61	1	15	34	3	19
168715000	-54612.94411365805	-53610.60386860783	-1002.3402450502152	-53610.60386860783	69.93715690289677	0.5093974237327553	0.030668394164430995	0.34046443356418865	0.048617469804850794	0.01207574659004002	0.032260323097115254	1.340639797770576	4.7426322307316096E-4	0.5274936175534367	4.5091380768959576E-4	5.649289525275319E-8	0.4964221615251615	-797.8082230002534	260.51008084910984	56.184358174313495	193.35886320572365	101.70868723671603	268.6736988882987	31.44237182900298	92	4	8	3	10	16
168720000	-54625.65054724614	-53617.81653352202	-1007.8340137241236	-53617.81653352202	83.34499439946498	0.5093974237327553	0.030668394164430995	0.320306275513837	0.048617469804850794	0.011373080594520094	0.032260323097115254	1.4538391813882496	4.930050919112888E-4	0.5859008704800475	4.5466112022399876E-4	6.44414876334125E-8	0.5235361341135688	-792.3388294371011	165.1098260900738	236.87911110918023	149.0612777842811	391.74028431092063	49.568556158949264	19.93871519574157	48	40	12	15	5	13
168725000	-54618.80889124395	-53608.577052997454	-1010.2318382464923	-53608.577052997454	83.38647129759991	0.5031187222228788	0.02999732036779005	0.3507082752061136	0.046825534825096424	0.011373080594520094	0.032260323097115254	1.2851095393177205	4.787766934935929E-4	0.5607897343445032	4.2502582966531967E-4	8.259902543484802E-8	0.5930324142579596	-791.0837035878446	193.3230229414605	259.35473159389375	72.57922455146785	190.26550087497614	28.809346939127515	17.316698574567145	54	25	20	22	11	1
168730000	-54600.26223300343	-53609.943780151705	-990.318452851721	-53609.943780151705	79.47639329565081	0.4979390778028856	0.02999732036779005	0.3151175425347303	0.046825534825096424	0.013236281157501415	0.030653366187985705	1.3365585177489205	5.165658497329412E-4	0.5568713479917751	4.583448104530692E-4	6.967340101863903E-8	0.5345742097137377	-797.4528769716142	155.82775693082274	262.3179321228646	172.33145016451994	182.5564354539233	112.19227368730856	44.38800193670566	51	27	23	11	5	16
168735000	-54588.91708788432	-53608.242136599576	-980.6749512847489	-53608.242136599576	96.91908834385265	0.4979390778028856	0.03097364751941074	0.31654082450485943	0.046825534825096424	0.013236281157501415	0.030653366187985705	1.3365585177489205	4.997547694240073E-4	0.5337721763826548	4.3645187127880315E-4	6.254374112271796E-8	0.5216082210417562	-788.2226425890931	196.30476986882385	48.730102817484834	108.06236885834406	407.1548478738653	44.618331037365124	6.97783886290431	81	11	18	4	13	6
168740000	-54591.43142431277	-53620.26001246117	-971.1714118515949	-53620.26001246117	93.76781038067429	0.4987096974406047	0.03166389578255106	0.33675041700475145	0.046493290783959904	0.013236281157501415	0.034563219700406746	1.3365585177489205	5.064375836229795E-4	0.4869213593603166	4.472891301713874E-4	5.385330641805659E-8	0.48786945775296425	-795.9607760543821	211.65396114850802	420.8758610698015	118.38297654991509	125.47883475766697	42.310190466069514	10.389030243754204	76	5	34	1	10	7
168745000	-54592.96361799483	-53608.90434184541	-984.0592761494215	-53608.90434184541	85.15052196012888	0.5258849781710537	0.034575638435459494	0.33675041700475145	0.0454079124465991	0.013188118220794198	0.03342809911067376	1.569948614110467	5.014974435472259E-4	0.5569381529176297	4.4781507599923106E-4	7.06814897543295E-8	0.562729977480419	-793.1287607487635	208.73348421543494	94.98051445273603	167.2546874749681	39.83665138724984	42.40517622170369	33.19016822249004	82	17	17	10	5	2
168750000	-54579.314505819064	-53586.430374767406	-992.8841310516598	-53586.430374767406	81.18269459887058	0.5258849781710537	0.034575638435459494	0.33675041700475145	0.0454079124465991	0.013188118220794198	0.03342809911067376	1.4553673720154303	4.974695176182701E-4	0.5760138021059092	4.392165908377677E-4	6.654530842809726E-8	0.5490426355640853	-791.778509327107	212.68137390664563	70.87943638964173	176.1495946275893	66.9008903567477	93.02957788677794	45.36629192506845	84	10	20	1	3	15
168755000	-54604.63990149929	-53610.40698969498	-994.2329118043125	-53610.40698969498	72.62104525846017	0.5258849781710537	0.030011004029868962	0.33675041700475145	0.054956394553358656	0.013188118220794198	0.03342809911067376	1.6325065186761032	4.999706040525222E-4	0.5573323166150063	4.4044484341008864E-4	6.76970111419259E-8	0.5524692098061933	-794.4225666775225	217.17414633403155	150.82606495581993	283.77877255741726	54.13397362815682	50.77085826374778	12.928641839493324	76	22	14	3	15	3
168760000	-54611.2369666046	-53605.20739689443	-1006.0295697101647	-53605.20739689443	84.12657961317208	0.5270100534796446	0.030011004029868962	0.3311793168890234	0.054956394553358656	0.013949089145648413	0.03342809911067376	1.610026439644049	5.154925261032612E-4	0.6088093306686744	4.4326499267834026E-4	7.21935513973147E-8	0.5650838749138712	-802.6634112806036	224.53073142700157	328.0144808367115	124.66064270679762	249.9481876507186	68.70546312472183	23.224226873897347	63	17	27	5	16	5
168765000	-54629.17531373603	-53637.47488213947	-991.7004315965585	-53637.47488213947	87.9048957867256	0.5452051412657009	0.030011004029868962	0.3311793168890234	0.04148133907005879	0.01114424171354274	0.029804189336360764	1.6186634626538128	4.949643640295872E-4	0.5666287086941345	4.1924638184660345E-4	6.090346756426168E-8	0.5553337246596552	-799.6563745932255	153.16175053486	604.0663600458028	107.38985124604412	262.86211116001226	106.96238270636567	23.59114946656696	54	18	28	14	4	15
168770000	-54587.86929132168	-53598.23139030545	-989.6379010162299	-53598.23139030545	87.0507051945714	0.5452051412657009	0.031745302789924594	0.3311793168890234	0.04148133907005879	0.014474796584044535	0.03405578543241144	1.6186634626538128	4.870752675022072E-4	0.522102128940136	4.0922191445562904E-4	7.201349572350568E-8	0.5877405861107092	-798.5879757169363	206.5682336230444	333.8009445524093	108.91086065416499	176.64437453235487	50.16169951789345	19.70721424925131	70	12	18	15	6	12
168775000	-54586.95332439593	-53602.732378148605	-984.2209462473272	-53602.732378148605	77.64965051436937	0.5452051412657009	0.031745302789924594	0.3311793168890234	0.04148133907005879	0.012241006065341724	0.035152306082063337	1.7584734283158232	4.626338229033118E-4	0.47947572060215227	4.1087772732097165E-4	4.7536888323617634E-8	0.4867588639748584	-797.8498373407015	240.66275659942184	318.93385493934426	132.54943215040856	13.687575584539443	13.38178992057272	25.128145162439775	61	20	36	1	2	13
168780000	-54594.69616803315	-53610.73513249055	-983.9610355426066	-53610.73513249055	81.54501578566666	0.5452051412657009	0.031745302789924594	0.3311793168890234	0.04148133907005879	0.012017921414493633	0.035152306082063337	1.7584734283158232	5.286713830290288E-4	0.5155044353805238	4.445900551159722E-4	7.237046551317783E-8	0.5493088213974036	-799.5139403196372	175.442185134213	445.22984247820216	177.70975654435398	82.26920750956472	52.78071002682969	47.705264587038926	60	14	41	1	15	2
168785000	-54612.08674774329	-53617.114968692746	-994.9717790505447	-53617.114968692746	72.93938695463983	0.5452051412657009	0.031745302789924594	0.32438241386132594	0.04148133907005879	0.009234360354573144	0.035647477531806006	2.1331036352854964	5.136464639880613E-4	0.5817094506799722	4.4917309296092696E-4	6.903099518931372E-8	0.551560499264372	-801.9754394127161	159.35992786251757	305.44959066054673	130.84115788959292	46.134971720734704	18.0737870073715	9.273835395490726	66	15	33	7	11	1
168790000	-54597.33755363106	-53604.63064982455	-992.7069038065154	-53604.63064982455	75.2388838963555	0.5452051412657009	0.031745302789924594	0.3322747355760477	0.05125639439164756	0.009234360354573144	0.0348011109176096	1.9147528806642378	4.890623074822662E-4	0.5814265718140175	4.2473558130420814E-4	6.045043301045115E-8	0.5385982259122943	-790.5783417612828	191.40814022909768	567.8739865873032	121.49824815471241	387.3745041998162	48.27094015421567	37.15330022680307	66	13	31	4	7	12
168795000	-54595.0303431399	-53600.208471202866	-994.8218719370356	-53600.208471202866	74.10824554560023	0.5452051412657009	0.031745302789924594	0.3322747355760477	0.04877590406558095	0.011202672963308038	0.03659675506008112	1.7524165181068012	4.889413707573338E-4	0.5939200813153237	4.284916211523677E-4	7.645389999348526E-8	0.5976784884737063	-791.9757205115583	200.82574529459595	411.5510084967817	99.09506502115934	215.50433069181048	29.998734023624525	12.883642661864602	65	17	27	5	16	3
168800000	-54583.52444261991	-53598.949437302595	-984.5750053173182	-53598.949437302595	76.6854420947714	0.5452051412657009	0.031745302789924594	0.3322747355760477	0.04877590406558095	0.01007123361517148	0.03787017906089721	1.800146362452946	4.8436890877857685E-4	0.566978073693153	4.331289026524077E-4	8.394960479051097E-8	0.6323021024017775	-788.7805637755663	200.12358716026654	407.9902000713263	101.25522862196425	125.64787256103133	24.937162298776233	47.91240510799933	66	12	29	11	8	7
168805000	-54617.733884593115	-53604.73785076349	-1012.9960338296189	-53604.73785076349	95.53804472435543	0.5452051412657009	0.03163881440274063	0.3389526913098988	0.049763852270118	0.009965277819942726	0.03787017906089721	1.800146362452946	4.7115305310626925E-4	0.5477361180358931	4.168985029643773E-4	7.852545022086493E-8	0.6039522024212512	-782.966860359162	182.0898809399021	711.4522893801789	84.4760465733765	197.32893201522307	43.42338760086756	16.026658571245477	71	8	21	16	13	4
168810000	-54589.201977737976	-53593.08494978626	-996.1170279517202	-53593.08494978626	111.09522688878937	0.5452051412657009	0.031616294023630205	0.3389526913098988	0.048970281308208075	0.011931747863061311	0.03255172397469515	1.800146362452946	4.7578556580082194E-4	0.5248502509398315	4.10548784169032E-4	6.081458169304413E-8	0.5404144232197874	-798.1453588068614	179.31951019094137	495.68701073705495	119.73489921643562	232.92877174867402	77.87378792519077	32.45209829956144	71	13	19	14	2	14
168815000	-54615.698888313906	-53616.04276481909	-999.6561234948147	-53616.04276481909	106.94265441111251	0.5452051412657009	0.031616294023630205	0.3389526913098988	0.048970281308208075	0.011931747863061311	0.039155167568156936	1.800146362452946	4.55759277644602E-4	0.5361334150710508	4.048063736128701E-4	5.4090226908171735E-8	0.5132822911723464	-796.8365431301407	168.9186596585211	468.93572928473225	76.56823795088468	143.4164063818722	134.13336356292606	33.72311127538867	63	19	28	6	1	16
168820000	-54599.00239930289	-53605.8437466192	-993.1586526836945	-53605.8437466192	87.78289909540905	0.5389806307788467	0.031616294023630205	0.3389526913098988	0.048970281308208075	0.01189252133373671	0.03629641440341832	1.545348211918754	4.5515810980036476E-4	0.5311153368971214	4.147094829715651E-4	5.110469625346144E-8	0.5096574123667472	-795.8063916131664	190.81988234964348	385.6366403353368	104.4627443978735	245.23820992162175	53.12622770438501	31.474576704598867	68	12	24	9	4	16
168825000	-54622.29206031918	-53602.22443373512	-1020.067626584061	-53602.22443373512	84.13455712069253	0.5389806307788467	0.029791791447726014	0.3553906079997373	0.048970281308208075	0.01189252133373671	0.037621529283533024	1.7051939881643068	4.383600773896399E-4	0.5553073375527912	4.03511885608594E-4	5.9104324966715085E-8	0.5574678330122219	-791.9677600870646	205.2994000461925	756.4127315759108	106.68632629346563	88.61349920513581	413.15971805012003	31.27934589960723	71	4	4	32	3	19
168830000	-54636.213058244546	-53625.24162336311	-1010.9714348814359	-53625.24162336311	82.91807640461133	0.5389806307788467	0.03248428760104287	0.3553906079997373	0.044509791047023496	0.014221004112922202	0.037621529283533024	1.655518767342442	4.74280819994621E-4	0.5595594261270687	4.2883175735257927E-4	7.350822048269332E-8	0.5792104623442346	-799.2887638476295	163.8660846393842	675.308900797194	109.20464744014973	183.35822407893463	52.48806973515729	52.05918026607135	67	9	33	4	8	12
168835000	-54620.02482021345	-53601.898951579846	-1018.1258686336088	-53601.898951579846	81.52000537110001	0.530009669653731	0.03623430479586558	0.3553906079997373	0.044509791047023496	0.01219006430223407	0.0355824167103571	1.6628831692910193	4.901999203431272E-4	0.5486897755691502	4.4243047897644954E-4	8.612221792732455E-8	0.6033235953568921	-800.931921085163	194.66077659707443	255.81927318063694	125.66834145954213	358.7279645698199	67.26201563649859	15.667220468062144	54	27	31	3	7	11
168840000	-54604.86871126927	-53588.27590238995	-1016.5928088793254	-53588.27590238995	94.13990254100801	0.541117307932851	0.03498244595492864	0.32189196070213405	0.046143367066124104	0.013139744006591531	0.034346783164797806	1.6628831692910193	4.616358921934195E-4	0.5587954039643168	4.081324410061358E-4	7.383676673276677E-8	0.609569859696326	-803.6612288448893	191.4722505248033	166.78801508834633	239.21247219625624	552.7127781587711	126.25510000092883	25.597682500982835	15	8	45	9	45	11
168845000	-54579.19405001327	-53592.885366841176	-986.3086831720973	-53592.885366841176	74.04767932200707	0.5316379951377974	0.03498244595492864	0.3401953505087482	0.047128822171106755	0.011149852691148125	0.033116611266771075	1.7746460764667378	4.6583245321183694E-4	0.47919243715838833	4.3370522841179344E-4	4.654321528891271E-8	0.47597715083321424	-804.2570024411119	292.1751000287287	213.07904978416357	173.05518566222776	407.9475941793482	123.3139741783676	19.723342881375174	4	33	26	19	39	12
168850000	-54598.24673162894	-53603.07413089627	-995.1726007326695	-53603.07413089627	79.49828256037691	0.5302491067045586	0.03483411727330932	0.3401953505087482	0.04287451570037175	0.011149852691148125	0.033116611266771075	1.7746460764667378	4.3749385463314036E-4	0.5214550151446627	4.0704019606807747E-4	4.4886187825192056E-8	0.49722592584703823	-802.217517009385	267.8964020328861	176.97527706169214	253.93017033091067	510.05695070287754	120.32184666840259	31.058866024319805	8	59	4	7	39	16
168855000	-54622.37170061711	-53595.515020989515	-1026.8566796275925	-53595.515020989515	90.1357014762572	0.5412372058583353	0.03488021881917039	0.3401953505087482	0.050499502146716335	0.012176205943125086	0.033116611266771075	1.8942149873778542	4.4947502424577424E-4	0.5819264379878417	4.200723238824454E-4	7.136092295760286E-8	0.5755565301177095	-803.7541640263555	69.91274215773825	99.36536354614896	194.36785709279116	242.5399492500566	136.59193461671506	34.27263499880093	1	1	57	34	25	15
168860000	-54620.23433777191	-53606.838163633576	-1013.3961741383293	-53606.838163633576	97.63309276301176	0.5412372058583353	0.033953238370306504	0.3401953505087482	0.050499502146716335	0.013696505492899731	0.035739454173018485	1.8942149873778542	4.716563084653098E-4	0.543167447908216	4.2778210494128275E-4	6.360410855937653E-8	0.5405750829198922	-807.3228239720703	91.25003625182292	269.3748854101149	237.47813596097262	462.1416825814656	125.69134523241189	44.27188137719653	3	62	4	11	41	12
168865000	-54612.09515672193	-53611.48123352239	-1000.6139231995377	-53611.48123352239	88.28261438980351	0.5412372058583353	0.033953238370306504	0.3401953505087482	0.050499502146716335	0.013696505492899731	0.0332831314610256	1.8942149873778542	4.70468389069626E-4	0.476679438891393	4.138183889776777E-4	5.242419466500917E-8	0.5087864060406387	-810.8016811886471	177.02258152723	320.6442164518017	677.905563569447	327.7475668179843	161.32032189187197	48.903692595722376	40	21	1	30	22	19
168870000	-54609.75596776988	-53611.307595883234	-998.4483718866451	-53611.307595883234	92.02351739391713	0.5268214902912497	0.03461030959658081	0.3401953505087482	0.05077199458709225	0.011875948574815038	0.0332831314610256	1.7267110053390722	4.523553735826398E-4	0.48830625308892744	3.962277859117405E-4	4.925320403520754E-8	0.5131977734402539	-814.5651826508912	180.3346027448384	301.7735256511019	281.407988253216	315.06428447000013	164.8058773019344	30.467468141649498	46	37	1	1	36	12
168875000	-54605.51021273723	-53604.78390582002	-1000.7263069172121	-53604.78390582002	86.34301051351382	0.5268214902912497	0.03461030959658081	0.3230366830988092	0.04342597399955351	0.011988228028216938	0.0332831314610256	1.7267110053390722	4.6093323040916263E-4	0.4882664013774782	4.0271721999757585E-4	4.991836015895559E-8	0.5106684078976692	-819.4250579511715	227.41340349414818	250.33173546892678	641.8726291766633	389.14235680956585	139.92148413795204	33.82126905962742	35	31	9	3	46	9
168880000	-54598.91177416717	-53601.1512247131	-997.7605494540683	-53601.1512247131	88.28563082568226	0.5268214902912497	0.027692949313875215	0.3230366830988092	0.04663683838622911	0.011988228028216938	0.0395041897078779	1.6500890742368362	4.344479403961176E-4	0.47372727700876693	3.859825708122035E-4	3.8172127898855015E-8	0.46320333917017564	-814.1518468551438	166.6905085109694	198.42936653596746	312.1103245578771	511.22628872969307	142.7423134784577	32.81208908658994	2	36	30	9	41	15
168885000	-54599.56120960194	-53591.452062211654	-1008.109147390287	-53591.452062211654	91.68986882810538	0.5208689290951863	0.0319357440956291	0.3230366830988092	0.04663683838622911	0.012053763416073181	0.03678374283581351	1.6500890742368362	4.6500847167864215E-4	0.5434895562407257	4.00390665624299E-4	5.4305270476839404E-8	0.5196848380295386	-807.4585877867802	124.23358917349576	254.10584801190998	195.9403407932908	637.9865966361699	145.36067960597342	30.327537539339172	1	23	43	7	45	14
168890000	-54606.532614345946	-53595.800400668006	-1010.7322136779432	-53595.800400668006	80.38977477804777	0.5216831140012431	0.0319357440956291	0.3230366830988092	0.04663683838622911	0.010542081913691874	0.03635598511415922	1.6500890742368362	4.56477623850009E-4	0.5265380124235657	4.1030935503854997E-4	6.821477069810278E-8	0.5897895884368762	-804.1632416852436	283.06811070679265	128.3998819795184	223.00424395223882	664.3224244608163	145.0006209002841	56.76703759372998	6	3	59	6	45	14
168895000	-54598.449711561494	-53590.78586605562	-1007.6638455058745	-53590.78586605562	79.68607721969666	0.5232487779176203	0.0319357440956291	0.32901255309804506	0.042760596076705897	0.012301499954864173	0.03635598511415922	1.7273794236245341	4.6599087542593867E-4	0.5131192623507229	4.2636151228468043E-4	5.990249662641315E-8	0.5232347393447244	-801.9230371882328	183.96045448916473	229.0580172200964	246.83775121815782	526.9583761006255	125.69792242791193	27.338293367850145	1	20	46	4	49	13
168900000	-54608.80764367617	-53619.96205471538	-988.8455889607845	-53619.96205471538	88.15051353317517	0.5381649893826954	0.0319357440956291	0.3325615223639985	0.04898593035919913	0.009865352254670114	0.03514614974568577	1.7273794236245341	4.867866582269561E-4	0.5396727384266473	4.2807563761521316E-4	5.3981537303698556E-8	0.5084017740665866	-795.792074912777	235.17335883783142	174.08194741965926	230.73661856267913	478.26933158599394	141.46427037124053	26.202144795980665	5	34	20	12	45	17
168905000	-54581.715430245335	-53611.251045307225	-970.4643849381075	-53611.251045307225	94.31314294434476	0.5381649893826954	0.03343227636148506	0.3325615223639985	0.04898593035919913	0.009865352254670114	0.03058685873032651	1.6625739644405135	4.678602297643126E-4	0.5217662632634888	4.0727600595027346E-4	4.549595866357803E-8	0.4909615322247859	-799.7907850717634	272.4397034977053	217.7386341218654	243.098071889498	760.5109091310699	107.60111395953207	46.6975804281288	10	46	11	4	45	17
168910000	-54571.30504994518	-53619.04173900466	-952.2633109405245	-53619.04173900466	85.73138226871028	0.542986777331551	0.03124091013070515	0.3325615223639985	0.04898593035919913	0.009865352254670114	0.03058685873032651	1.654708126192537	4.8025888784056366E-4	0.47184536212001765	4.231289351617322E-4	4.214754802552437E-8	0.46512234059564966	-800.8011348825689	195.49852331155853	202.22278406869216	461.64794366943835	372.9635184669781	112.06010984845697	44.60362413659784	19	36	11	12	41	14
168915000	-54605.79001242895	-53626.49753142226	-979.2924810066909	-53626.49753142226	94.54724090297968	0.5356845760159452	0.03124091013070515	0.3325615223639985	0.04898593035919913	0.012985093832054649	0.033729844204236734	1.5747712394847473	4.7915670643446264E-4	0.48001058094193094	4.236362845448883E-4	5.086896655145366E-8	0.4926591223766048	-805.8440443838316	183.74613259263106	180.0727759860499	86.69921212949485	315.9090416517098	136.14004901719454	43.743760735397835	50	12	4	8	37	22
168920000	-54604.88815404658	-53619.3258032627	-985.5623507838859	-53619.3258032627	89.2535214612678	0.5356845760159452	0.0271797162397406	0.3325615223639985	0.04898593035919913	0.012139289067537256	0.03450772813933855	1.5747712394847473	4.491640304954432E-4	0.4874579747017489	4.0407863412872245E-4	4.2262400632579756E-8	0.47516400961676386	-802.6939779469084	212.33776332440755	527.6268093960194	561.24716738934	102.84370524218953	142.72979537042613	33.76839753429493	66	1	7	18	27	14
168925000	-54590.66090741401	-53612.90133440285	-977.7595730111603	-53612.90133440285	89.42028709511054	0.5356845760159452	0.03290722473741565	0.3325615223639985	0.04898593035919913	0.012942381680506376	0.03450772813933855	1.5747712394847473	4.8017960709683213E-4	0.5266726901209156	4.2257829093574723E-4	4.9766370116386955E-8	0.49647462741669013	-805.1639016428686	225.91191399428615	269.76368004176874	553.2979346551759	369.089306516015	128.69964276940388	25.082364744096456	64	3	2	6	40	18
168930000	-54590.54317650934	-53607.50709802639	-983.0360784829493	-53607.50709802639	87.1918167710583	0.5356845760159452	0.02985837147791172	0.3307669928060425	0.0535722429036316	0.012942381680506376	0.03450772813933855	1.6292358294942502	4.715823653883343E-4	0.5227598101577547	4.1682090269976334E-4	5.25394726081919E-8	0.5108545119383845	-802.7537800517939	174.56794528120605	273.7311187438473	380.48169381134943	129.37098102752122	270.9902695365977	28.064065618627843	34	36	7	24	12	20
168935000	-54609.38183081779	-53623.30561484548	-986.0762159723058	-53623.30561484548	90.1451127108233	0.5201306423100117	0.02985837147791172	0.3307669928060425	0.0535722429036316	0.012942381680506376	0.0330345854831196	1.6608754122047114	4.6317557993847015E-4	0.5250555575052392	4.0753269628497553E-4	4.412683874407796E-8	0.4822731431740396	-810.0213237628224	221.4319917309864	237.16590465030518	148.77185194083995	110.08110813250663	268.66256364196386	44.7236481465046	4	69	16	15	10	19
168940000	-54605.54945372992	-53629.25868817338	-976.2907655565347	-53629.25868817338	83.68223093417025	0.5288776981649136	0.03472802835450812	0.3307669928060425	0.04345241453057531	0.012942381680506376	0.0330345854831196	1.6608754122047114	4.6908482332817136E-4	0.4791312004496063	4.144613286536278E-4	4.320187331987792E-8	0.4834753584922048	-808.7358451436504	555.071551191162	95.84474216484588	191.4298523140455	352.30288724551895	185.24605210626322	42.16758589118856	14	12	38	9	40	20
168945000	-54580.2406669809	-53599.20502543872	-981.0356415421754	-53599.20502543872	78.4059878758409	0.5288776981649136	0.03472802835450812	0.3307669928060425	0.045513149539474024	0.01326834247629479	0.035354213135426554	1.6937585922086125	4.795866733146518E-4	0.5048722533294391	4.2475355142616096E-4	5.8513539253326034E-8	0.5424673772698241	-806.1835249410044	191.83225540917954	124.9641167561106	146.13793235338625	212.24402324541867	164.22447738063022	62.380446715675326	22	4	1	52	34	20
168950000	-54608.895605741105	-53602.17587206622	-1006.719733674887	-53602.17587206622	94.23896198917984	0.5288776981649136	0.03472802835450812	0.33594726131613206	0.045513149539474024	0.010959291072479766	0.035354213135426554	1.6937585922086125	4.737884381187081E-4	0.5591406056424709	4.05863352874531E-4	7.604535584091789E-8	0.6278868882618638	-808.4424355515075	222.23257990786945	247.72418977592352	206.4808380105895	235.0390015781299	161.2716600309629	38.86906907443227	3	5	20	61	27	17
168955000	-54621.98779640339	-53597.41382930715	-1024.5739670962355	-53597.41382930715	88.84674289611546	0.5288776981649136	0.027859410357931543	0.33594726131613206	0.045513149539474024	0.010959291072479766	0.03578094989994305	1.7338638065167633	4.775285055134888E-4	0.6241320102937359	4.209151067107387E-4	7.240305409711719E-8	0.595339902286777	-812.5279844409283	173.47688157137836	338.2420915031574	97.4399443852897	193.45543037647835	170.7854759836003	45.034059051907896	21	2	8	48	38	16
168960000	-54616.274955456705	-53620.49210012661	-995.7828553300927	-53620.49210012661	84.96351217470398	0.5288776981649136	0.027859410357931543	0.33594726131613206	0.045513149539474024	0.012185622900511714	0.02947249333021247	1.458025471387747	4.7300341750703074E-4	0.5493768195930923	4.317869487364123E-4	5.4380246559849835E-8	0.520187729084322	-800.7850678859642	154.62995007642505	112.1836353073577	144.46432720098994	373.8552183803489	112.57712062176743	34.02912240119822	14	20	6	37	38	18
168965000	-54617.58185063507	-53617.46858422609	-1000.1132664089786	-53617.46858422609	85.26245715630786	0.5288776981649136	0.027859410357931543	0.33594726131613206	0.045513149539474024	0.012185622900511714	0.02947249333021247	1.458025471387747	4.735621522198607E-4	0.6058049402658672	4.1680319245050165E-4	7.183597970041751E-8	0.6029813358101154	-799.2068911126497	222.11909537425552	117.47952496538106	192.01735268599754	385.3869369108016	109.38885366219102	18.78367462471733	11	2	60	11	33	16
168970000	-54605.09730555078	-53616.399608992215	-988.6976965585649	-53616.399608992215	91.93364954756844	0.5305024503312704	0.027859410357931543	0.31759132963677156	0.045513149539474024	0.014232527501575788	0.033326801408319735	1.4831336782236826	4.7106641852992065E-4	0.518447255868615	4.233461421680111E-4	6.209971818282647E-8	0.554500628666656	-798.4129960965674	387.81702368970355	193.637371650273	279.71594545549146	916.3658515974116	143.09040716844152	23.71837236095323	1	54	16	6	40	16
168975000	-54578.022800793675	-53604.71586107047	-973.3069397232059	-53604.71586107047	92.23337256593007	0.5265198423316266	0.030004038344926518	0.31759132963677156	0.045513149539474024	0.011408671464241425	0.033326801408319735	1.5492248121043024	4.7259813580243973E-4	0.5458526935347905	4.1703900261861075E-4	5.220672308627458E-8	0.5269354732247273	-806.2697603387774	135.12929363784065	219.71136879001028	216.02961511822159	256.20536521417205	106.10729734866743	23.52056030916597	1	32	33	15	38	14
168980000	-54612.83168260963	-53605.2613389195	-1007.5703436901259	-53605.2613389195	94.36626823636499	0.5361926863410372	0.030004038344926518	0.32767838013059813	0.045513149539474024	0.011319983691647977	0.033326801408319735	1.6678708556989819	4.88141884227616E-4	0.6160279448272623	4.3214814765627114E-4	8.212403526612836E-8	0.6167882163855355	-796.7840980351091	171.63867346783246	194.2432645864314	278.3108816348456	437.7993003372757	132.04408225489945	24.065564312985458	2	38	31	8	38	16
168985000	-54587.01646390517	-53589.865545645895	-997.1509182592783	-53589.865545645895	89.2213780720696	0.5361926863410372	0.03124788146759946	0.32767838013059813	0.045513149539474024	0.011692202443815332	0.033326801408319735	1.7547164988125947	4.612668958299143E-4	0.5427014318031558	4.1157831266494733E-4	6.038773312079789E-8	0.5573294241075554	-796.4710375103535	167.30606298913153	185.2382300289171	101.01027251372702	343.39981676102394	140.82750845331168	25.64493844379142	11	53	4	13	35	17
168990000	-54595.43358705098	-53600.77661300038	-994.6569740506043	-53600.77661300038	93.03051903086376	0.5412699309958323	0.033195325886669284	0.335505710730784	0.045513149539474024	0.011692202443815332	0.035041621176734865	1.7041955784365923	4.8009710955580645E-4	0.5208413554363838	4.211301483146105E-4	8.936257713087607E-8	0.6534537311057892	-799.8343902447655	190.98895875273254	208.0678413844897	412.1167934954485	287.358384712859	176.9603283032021	35.565560434629155	45	16	5	19	31	17
168995000	-54647.84330944733	-53640.05771140927	-1007.7855980380633	-53640.05771140927	95.30995847274315	0.5412699309958323	0.030961857829234742	0.34460997320741366	0.045513149539474024	0.013167653444939857	0.03184174441684098	1.8532103707292018	4.7551894249869185E-4	0.5604179490047155	4.0864899131746546E-4	6.426933907156665E-8	0.5757618696293271	-806.3365362612479	182.40963047666696	373.22005816982596	358.62369007218484	209.52915686832986	112.55569350815954	54.0112336633382	66	9	1	11	27	19
169000000	-54606.15068148277	-53601.404652472185	-1004.7460290105907	-53601.404652472185	97.71383708011781	0.5412699309958323	0.02695434009094419	0.31897524372619523	0.045513149539474024	0.013167653444939857	0.03184174441684098	1.5556912898911601	4.814028631768106E-4	0.5224001922307207	4.1236637989550216E-4	7.879942899525725E-8	0.6176036778461893	-804.3135630370383	176.47130122566352	126.28639536725218	272.2347060131614	133.11760525710864	209.64851322684498	32.28511046678708	46	5	33	21	11	17
169005000	-54608.01458800343	-53600.42430266525	-1007.5902853381871	-53600.42430266525	98.10193685903668	0.5412699309958323	0.02695434009094419	0.31897524372619523	0.045513149539474024	0.013167653444939857	0.032753926253636705	2.023251940750592	4.775955344332471E-4	0.5493190363603977	4.1691178945305475E-4	8.844399431542878E-8	0.6334686957804402	-804.7402495366006	231.70996798058164	220.50163782328625	128.06335092464133	93.40242139940797	238.60462704187944	39.23289642685245	67	12	11	17	6	20
169010000	-54608.496378957396	-53591.58306935823	-1016.913309599166	-53591.58306935823	100.2206989241439	0.5412699309958323	0.02695434009094419	0.34145293453827724	0.045513149539474024	0.009265746020448445	0.032753926253636705	2.023251940750592	4.803955294668154E-4	0.6044770565666737	4.0974337513587203E-4	1.060406842005286E-7	0.709316103587634	-805.8853651362252	196.67036219865432	312.6565749219093	194.10359027302675	150.01568599137315	586.1853973409658	50.62012685289808	62	19	7	22	3	20
169015000	-54611.65299872052	-53613.93927282951	-997.7137258910082	-53613.93927282951	96.80578738499004	0.5412699309958323	0.033168751209729466	0.34601761294586164	0.04281362094374955	0.012801955660225958	0.03563533100471351	1.4999404029713705	4.6028448737890474E-4	0.5738572164549776	4.045059389391149E-4	9.718791849456228E-8	0.7159804049873032	-804.5505733817536	229.77981343090906	286.23226079148606	265.2452452179057	139.98268759591394	314.83420283563163	33.57321303253646	67	8	12	23	3	20
169020000	-54577.32385345229	-53592.731468667866	-984.5923847844224	-53592.731468667866	101.11762995866073	0.5381880583664704	0.03013911105211584	0.34601761294586164	0.047403798035347076	0.012801955660225958	0.03563533100471351	1.7212904382032683	4.777084765173418E-4	0.5307289708379889	4.1008315615455684E-4	1.0128701006117008E-7	0.7162512301684522	-805.2015185626477	201.20902300530682	210.30870538401956	361.8092306734186	175.10241731546378	393.9665066718139	42.793864145112174	58	4	15	29	5	22
169025000	-54600.219158419546	-53600.128078214606	-1000.0910802049367	-53600.128078214606	89.06662472093956	0.5381880583664704	0.03238478795340015	0.3402453557091733	0.04831759241957132	0.009925051116168957	0.03563533100471351	1.6181655602188711	4.963164175291925E-4	0.5684537856022298	4.28212701970284E-4	9.47238911959133E-8	0.6583052718421998	-799.8696310436114	173.7899182991412	324.2463373838778	468.75532668830806	125.01378746184693	242.11966680886988	49.457910844733945	59	8	14	28	4	20
169030000	-54616.26920567246	-53601.70273304454	-1014.5664726279242	-53601.70273304454	82.76144166216366	0.5381880583664704	0.03238478795340015	0.3402453557091733	0.04669947785492991	0.010792974213145205	0.04645506703050763	1.7830522950925312	4.6949839732563447E-4	0.6291236119024923	4.266939266060943E-4	7.974921340222588E-8	0.6225939637781266	-802.3879068242055	246.49195334996864	226.12176974596332	286.0665135320563	135.54818889566772	98.52334164708773	33.035447963189405	40	18	29	25	1	20
169035000	-54618.56860287432	-53605.365364971956	-1013.2032379023672	-53605.365364971956	98.54542439373994	0.532269815181761	0.03238478795340015	0.3402453557091733	0.04669947785492991	0.008841592615891134	0.03145157884814287	1.7830522950925312	4.608217940760352E-4	0.5371366801164479	4.2321502388980003E-4	6.441591978247065E-8	0.5450890743140415	-797.8366335493577	154.64604815626598	187.75733542760682	340.109232865604	275.1162405476675	130.9223371896198	39.52229106038278	12	48	18	2	36	17
169040000	-54622.13319967723	-53597.490585679945	-1024.6426139972841	-53597.490585679945	126.27286946566684	0.532269815181761	0.032105908393396276	0.3402453557091733	0.05080674266313745	0.009343428456800912	0.03660394238298904	1.8593991203025442	4.6005741764824725E-4	0.5351323295313387	4.078429724508803E-4	6.968068462974131E-8	0.5640259266417487	-808.6164493919707	337.95420721009486	200.5732348427827	300.166356214571	275.08397588820543	122.07482820445918	62.605308172109304	11	37	8	23	45	9
169045000	-54613.92742480519	-53605.15325426859	-1008.7741705365956	-53605.15325426859	115.92420566987047	0.532269815181761	0.032105908393396276	0.3402453557091733	0.03935732562548834	0.012194124040825587	0.030751314786264614	1.712417688275938	4.7490307310419516E-4	0.5386164591142006	4.2139731865114866E-4	6.786379068284046E-8	0.5563760314131958	-803.4687874268888	203.29446031548235	130.69045975639855	165.88904568611815	251.99765862725567	118.13882903178273	33.44971403740275	10	18	30	32	31	12
169050000	-54586.62936661798	-53582.91941124624	-1003.709955371735	-53582.91941124624	110.10940556207929	0.5216530715403699	0.032105908393396276	0.34612632485651784	0.044651983341457646	0.012194124040825587	0.02964019533664185	1.712417688275938	4.847515407326953E-4	0.5501314027289445	4.137674834874176E-4	8.00064610693864E-8	0.6196159823294263	-799.6582337802996	147.40569721741304	113.35581313911395	202.86804962862422	407.72386257535663	127.40858233674116	41.3017330293035	23	20	24	16	32	18
169055000	-54609.59209672147	-53613.514479474776	-996.0776172466916	-53613.514479474776	120.73834272313101	0.5216530715403699	0.029529861926227634	0.34612632485651784	0.04981678082605752	0.01366385045119304	0.02964019533664185	1.712417688275938	4.916386271263378E-4	0.5086444282369509	4.115183976321108E-4	8.42607939442692E-8	0.6126719548587003	-791.7630639065368	305.4231875756836	159.35763832822138	405.126290428917	84.74481319361362	170.47325562910135	34.80679392511689	7	40	35	25	7	19
169060000	-54611.132491987	-53620.384255024444	-990.7482369625571	-53620.384255024444	114.33135294885463	0.5170458455439864	0.029529861926227634	0.34612632485651784	0.05506094996168954	0.012916338919221173	0.02964019533664185	1.712417688275938	4.703277827701863E-4	0.48669020636998983	4.0681832037248866E-4	7.306063962182728E-8	0.588335335973719	-791.7129871603731	37.23120002584124	158.7327177548163	274.3920921971059	61.037060313781424	224.4237703332713	29.766442780001793	1	45	44	19	6	18
169065000	-54600.36353220109	-53611.9475262054	-988.4160059956922	-53611.9475262054	109.69740355906909	0.5187786738619676	0.030492560050402136	0.3215861298388542	0.03699412754883877	0.012916338919221173	0.02964019533664185	1.3682965423933435	4.666294204010383E-4	0.5084272539394852	4.1507194123189536E-4	4.9517298477872624E-8	0.490613623723441	-800.2210503022517	265.41543781189864	151.98092923498075	344.4484915428369	118.41347468431766	165.4196374435674	57.49002709048972	14	39	30	19	12	19
169070000	-54619.41211084094	-53621.61492886707	-997.7971819738668	-53621.61492886707	92.14460600536069	0.5187786738619676	0.030492560050402136	0.3215861298388542	0.04772515496477659	0.010197554565778129	0.035510889676424205	1.5818250954312354	4.390567393012516E-4	0.4663164280014112	4.061246486683223E-4	4.274516725694493E-8	0.48100524722025073	-811.910699224769	194.7276711414567	220.28262491842517	269.5010422508672	108.12229323209259	196.61912066315654	58.0907532703329	50	3	36	25	1	18
169075000	-54621.07300161718	-53622.40971716998	-998.6632844471982	-53622.40971716998	92.69339773355321	0.5187786738619676	0.030492560050402136	0.3215861298388542	0.050257163135497745	0.010197554565778129	0.035510889676424205	1.5818250954312354	4.54767089434352E-4	0.4727093241679474	4.27441734272841E-4	4.768287099798453E-8	0.4819175440423954	-806.8403307389232	149.26539415743804	224.03793186061637	254.53697591283415	250.963217769178	149.9985977656015	33.74484430536588	35	21	28	1	30	18
169080000	-54586.109085532546	-53589.16972843437	-996.9393570981798	-53589.16972843437	101.10994258882579	0.5170019102176143	0.02972500918871082	0.32562612815516834	0.041787652964173895	0.013904506347672176	0.03333705569588996	1.5818250954312354	4.5232556265829805E-4	0.4766487885856118	4.164755302512229E-4	4.530844365436264E-8	0.4727881680211148	-808.0632361243684	241.1998423909698	208.05142350603123	210.30734714081217	329.31145587688616	187.09418431130322	31.062956627101816	22	35	8	13	40	15
169085000	-54601.38174391859	-53602.2342666673	-999.147477251289	-53602.2342666673	104.17709652484147	0.5170019102176143	0.029822190322046707	0.32562612815516834	0.04642829491951172	0.012692689828648662	0.03333705569588996	1.575803322515494	4.656281094448929E-4	0.5030363780348743	4.1672383382871357E-4	5.1318617952908305E-8	0.49579318016223195	-804.0835222774424	135.1827692481884	166.47602607711585	350.4589137067025	739.853050827461	119.81711109565836	34.990379306421296	39	25	17	1	34	17
169090000	-54590.44164673715	-53595.49472870215	-994.9469180349964	-53595.49472870215	112.62747875587658	0.5170019102176143	0.029822190322046707	0.32562612815516834	0.05674580810864239	0.012692689828648662	0.03333705569588996	1.4009512440681622	4.500618143955084E-4	0.5251307515798092	3.9124656007248306E-4	4.5824997162798803E-8	0.501056479097011	-813.3646189613426	347.0358557188957	147.63112128102992	188.4303384953575	236.65247837130212	165.73587580061943	45.805317724859236	15	19	7	36	38	18
169095000	-54621.79660142795	-53624.01215179401	-997.7844496339375	-53624.01215179401	103.65865972589134	0.5170019102176143	0.030349726824355758	0.32751570321253565	0.044954062530854585	0.010358917723350696	0.03333705569588996	1.4905520590035164	4.659904399486519E-4	0.5059891552192791	4.047493551238858E-4	5.793849709629245E-8	0.5344139263732582	-808.423075130331	201.7953294817742	143.9277277761377	191.24995367140957	327.85418093779106	153.47074531004318	52.74328355017226	5	25	29	23	35	16
169100000	-54629.311757023956	-53615.03837071616	-1014.2733863077948	-53615.03837071616	119.24083193393926	0.5170019102176143	0.030349726824355758	0.33395314079489474	0.044954062530854585	0.011397059148695418	0.03333705569588996	1.3530347309837973	4.614709278017774E-4	0.5626393101005512	3.9658569492746537E-4	6.897063192749483E-8	0.577286966706882	-806.0921903467287	29.424992672359174	154.0812049204301	248.94226011492032	196.04274810134146	199.71532877936903	46.89751767954319	2	56	42	1	11	21
169105000	-54609.300207057415	-53599.1198922632	-1010.1803147942134	-53599.1198922632	93.28043920513686	0.5170019102176143	0.03237082398541263	0.33395314079489474	0.044954062530854585	0.011345814118954791	0.03333705569588996	1.5136832964273208	4.5276423073756705E-4	0.5436355002244879	4.128354380399801E-4	6.822041198690865E-8	0.5851246852211829	-793.5753097970227	207.27341467094618	188.8646576400984	365.98211338493945	108.87488530504693	266.3802287424506	32.3185428820714	24	28	30	27	4	20
169110000	-54608.88265259375	-53598.98824667969	-1009.894405914054	-53598.98824667969	112.6051620066736	0.5215621576362882	0.03237082398541263	0.33395314079489474	0.044954062530854585	0.012120116090060433	0.03333705569588996	1.5136832964273208	4.5877123628243954E-4	0.5607015642435077	3.973102751355802E-4	8.73673062488832E-8	0.6650100822356585	-800.0250122135767	206.5581770363656	298.53055368247396	665.1133132081783	104.04643667891267	165.09624533046568	35.19137882255058	62	10	4	29	13	15
169115000	-54655.557286739735	-53612.85264463468	-1042.7046421050534	-53612.85264463468	93.08542746693303	0.5215621576362882	0.03237082398541263	0.33395314079489474	0.04969879345873468	0.012120116090060433	0.036277899704762265	1.3683469425231252	4.5498488281824203E-4	0.5935185201505592	4.015194072703436E-4	1.1482728941940395E-7	0.7312951351226135	-802.0912068568156	189.8722286828548	187.90241826596596	306.7555667479175	95.35457500469164	134.26351351162765	46.42453075480186	64	10	10	3	27	19
169120000	-54612.86898334916	-53599.44547434813	-1013.4235090010283	-53599.44547434813	101.54679026617676	0.5215621576362882	0.03237082398541263	0.3411564543677573	0.054630846968731536	0.012120116090060433	0.03397125967979582	1.3199212801544735	4.587035427264868E-4	0.5836276308902005	3.99530301154841E-4	8.756875684671994E-8	0.679036105983486	-806.8385657181931	167.86934394183717	277.2126786244185	142.90136872383414	496.77038771153127	114.41731276881447	33.68218066729325	54	9	2	23	26	19
169125000	-54600.53500253799	-53586.401730424805	-1014.1332721131846	-53586.401730424805	103.67212746629673	0.5215621576362882	0.03237082398541263	0.34060006746059135	0.054630846968731536	0.016376676986052618	0.035752454189802226	1.4275437967973053	4.839664299161067E-4	0.5972591954686673	4.03156417267603E-4	8.312759024410477E-8	0.6418003071359423	-804.9789010735593	186.34427738920783	231.56466086151732	536.7404180912877	76.19364874064199	158.0177599487581	48.26935705999039	60	10	13	5	25	20
169130000	-54612.32824415306	-53600.99068641734	-1011.3375577357192	-53600.99068641734	108.29998059289937	0.5215621576362882	0.03237082398541263	0.34060006746059135	0.054630846968731536	0.016376676986052618	0.03846269450331379	1.6044128987320485	4.951014956044583E-4	0.5851102195863617	4.100496832953003E-4	8.732429779077315E-8	0.6413976572706666	-804.038920483242	170.35591179909068	164.19386461374057	349.0794966647392	332.06284696245723	137.52687360513093	47.63516699366746	46	16	11	7	35	18
169135000	-54627.982817127464	-53613.52119512442	-1014.4616220030417	-53613.52119512442	104.31501724197852	0.5236411321669585	0.030779059156103305	0.3408464731230143	0.054630846968731536	0.01417354533098994	0.03553791974614982	1.5574896719088531	4.5950450540242495E-4	0.5664388076717962	3.933531751563249E-4	5.991451934152589E-8	0.5625379716312706	-807.6530022102658	201.8506040432573	477.76125538628247	234.04713022954715	82.47797994791529	233.89194432800514	71.02004432131805	36	9	39	13	14	22
169140000	-54601.68744740085	-53599.155991335894	-1002.5314560649581	-53599.155991335894	102.74297812483873	0.5203595034228017	0.031078035747706605	0.3408464731230143	0.05349080537459185	0.01417354533098994	0.03966077448387927	1.7170261899181947	4.736699937129489E-4	0.5376648196634928	3.987890812979452E-4	4.8434375080907124E-8	0.5106732865330513	-809.7165789012114	190.94351339042828	406.8129348683148	576.7471854282546	89.9528299393237	698.7422046841269	50.34252785267208	54	11	16	26	5	21
169145000	-54601.40746663721	-53600.37649160375	-1001.0309750334601	-53600.37649160375	124.62524272966388	0.5059213593510586	0.03045695097371417	0.32689670808352184	0.05349080537459185	0.01417354533098994	0.03966077448387927	1.5746104112877184	5.018529651423831E-4	0.5312228164939303	4.0199493306836495E-4	4.910786670581633E-8	0.49360606287602266	-814.626615594579	254.12721603338608	207.4537181495374	423.7800329691246	100.78932884142085	327.3635765093769	52.375527145355754	49	10	28	21	5	20
169150000	-54609.88449091911	-53610.52442862062	-999.3600622984907	-53610.52442862062	110.81928004583068	0.5059213593510586	0.031403312878029346	0.33888578635991085	0.05099596060493373	0.01417354533098994	0.03966077448387927	1.2494032182442765	4.7341023818332155E-4	0.5388045203075587	3.9016162873789257E-4	4.9019942293481226E-8	0.5140149311527119	-820.2642260884975	203.83582696514452	514.4104883305484	412.053586684766	281.25971773441836	152.06451207453435	48.389098422629786	55	1	19	3	35	20
169155000	-54605.702375184104	-53603.1293388519	-1002.5730363322109	-53603.1293388519	112.27943980318136	0.5059213593510586	0.031403312878029346	0.33888578635991085	0.04244728100329314	0.01244199029534763	0.029638598573332276	1.2494032182442765	4.559478445160706E-4	0.5414088643138131	3.870249885514969E-4	4.9103965724748865E-8	0.5191574333135266	-815.6868745941727	195.8345080825211	217.8621159043612	275.399469173856	328.53865398172496	122.28121013419825	20.597269618942157	41	2	14	22	47	7
169160000	-54628.14116083415	-53594.728285668505	-1033.412875165643	-53594.728285668505	116.73176796637681	0.49732847581655387	0.031403312878029346	0.33888578635991085	0.0406306580560361	0.01244199029534763	0.029638598573332276	1.2494032182442765	4.6423486492599134E-4	0.6125701502967816	3.896867810090604E-4	7.037792998107965E-8	0.6075176495197778	-823.0502263799691	154.84134705041325	155.55034331903184	312.2481483045049	285.4188792247342	92.9733845556809	52.56167431354988	3	22	7	59	37	5
169165000	-54611.365721617825	-53588.71682711963	-1022.648894498201	-53588.71682711963	117.99243567654665	0.49811801611546946	0.031403312878029346	0.33888578635991085	0.045265127945681195	0.009936042482926838	0.032254388955735104	1.2494032182442765	4.536800574573299E-4	0.5935106000376661	3.827989533276702E-4	5.309721189236497E-8	0.5549802271959086	-825.3800071464143	616.9898722658535	203.18216375746954	379.4915545425317	490.944755488585	119.00680818373124	39.936322914646155	2	31	47	3	38	12
169170000	-54590.19633566821	-53584.77165095019	-1005.4246847180187	-53584.77165095019	110.25911282604353	0.49811801611546946	0.031403312878029346	0.33755171877889134	0.045265127945681195	0.009639040451859269	0.029370674960436226	1.2494032182442765	4.6371555687373594E-4	0.5640335615608846	3.985382417334976E-4	5.7089466942474104E-8	0.541528894385656	-802.5662460441848	193.75065907029668	178.72869521155124	406.15029863432494	82.06762484576133	122.08948412177014	32.69658834884643	29	38	21	19	13	13
169175000	-54631.773906403585	-53601.755163341564	-1030.0187430620244	-53601.755163341564	97.30184897955604	0.49811801611546946	0.03272171289887092	0.33755171877889134	0.045265127945681195	0.009639040451859269	0.029370674960436226	1.268775174367456	4.965060888522046E-4	0.5886858066550132	4.307314070271479E-4	9.15695312661787E-8	0.6308911832276614	-805.1893421771628	67.10689978971556	146.1915791882585	223.34467332552185	330.15442010101975	121.465944188525	35.73929838686109	2	52	3	25	34	17
169180000	-54592.666195525584	-53594.797066659194	-997.8691288663935	-53594.797066659194	108.94892597836576	0.49811801611546946	0.03272171289887092	0.33755171877889134	0.04413787916754047	0.009639040451859269	0.031215084210621802	1.268775174367456	4.835921782036976E-4	0.5400881279903995	4.204918336748178E-4	6.818455265697593E-8	0.5673008973503834	-791.236156555865	257.1904277239512	105.23830589681157	361.23438960550567	327.0755552964314	156.09613348627823	29.21589840120449	45	13	8	12	37	18
169185000	-54600.35095693162	-53603.36227060629	-996.9886863253333	-53603.36227060629	126.91171148262639	0.49811801611546946	0.03272171289887092	0.33755171877889134	0.04413787916754047	0.010346034904415794	0.031215084210621802	1.268775174367456	4.788736170775063E-4	0.49943921026934596	4.0554970645166263E-4	5.7390854203083065E-8	0.5320747925483494	-803.1180804488663	938.6349933586599	183.67933722598303	288.05265723790166	419.2097132952044	110.58943816212575	36.089006117586216	1	60	8	13	38	13
169190000	-54599.85101072838	-53608.33906739964	-991.5119433287423	-53608.33906739964	108.85284612372008	0.5255499059608403	0.03272171289887092	0.33755171877889134	0.04413787916754047	0.011728017571907308	0.04157171294887432	1.4512408799000578	4.8382890292460656E-4	0.580683700330205	4.2324575378734335E-4	6.923129687114882E-8	0.569661674047091	-792.9829903541927	210.6406898496257	185.96736260186455	260.8878335631725	84.74905744350235	177.8253938050736	36.71537954996503	21	37	26	22	10	17
169195000	-54580.993286150806	-53586.88045990875	-994.1128262420507	-53586.88045990875	101.15719489695978	0.5026947209890976	0.03147356034726298	0.3298555582496493	0.048574138453740485	0.011728017571907308	0.04080364919300494	1.247640292058539	4.5958072192943725E-4	0.5905214192055361	4.117416942063717E-4	5.391186788377895E-8	0.5282317108757151	-797.5917691340621	181.52265920906737	145.3011921480118	251.96941248515566	116.74276543519403	78.91290372677298	40.23486567141122	9	53	24	32	6	9
169200000	-54579.04860402787	-53589.26575211524	-989.7828519126298	-53589.26575211524	104.92619494232723	0.5026947209890976	0.03147356034726298	0.3541693880202284	0.05132692634691062	0.010401841043098372	0.04080364919300494	1.247640292058539	4.7230870929031664E-4	0.52630938757003	4.290117471629715E-4	6.661893196509263E-8	0.5587088307421483	-790.5587731691718	169.09264340772816	154.96754287412668	262.96169349898236	70.8703204537058	240.99094129376527	34.555531926166154	14	46	23	25	11	14
169205000	-54624.716133891685	-53606.38394046021	-1018.3321934314708	-53606.38394046021	118.7193722238591	0.5026947209890976	0.03147356034726298	0.3541693880202284	0.04749180164216539	0.011139197033110096	0.04080364919300494	1.2420222416547073	4.7345614488507743E-4	0.5448115022223682	4.1805875044027374E-4	7.210384348747425E-8	0.5654631180368681	-792.2348033322618	191.99387516439748	132.22487680480822	305.3744356538094	106.65556558907053	147.86561384213348	39.81933382882018	6	52	27	18	13	17
169210000	-54618.58595996716	-53604.31987158736	-1014.2660883797996	-53604.31987158736	123.86665867974034	0.5026947209890976	0.03147356034726298	0.3541693880202284	0.04749180164216539	0.012013973465659036	0.04080364919300494	1.2420222416547073	4.8285720889435803E-4	0.5216844116609037	4.203620618140846E-4	6.947387428335878E-8	0.5377554526810044	-799.7637377301737	183.51420100596613	128.4599352686816	285.34618538489144	97.63572615456863	197.55989739165125	56.378033462632466	15	46	21	26	8	17
169215000	-54587.67747035775	-53583.39433362499	-1004.2831367327576	-53583.39433362499	111.01453969769449	0.5026947209890976	0.03147356034726298	0.34926839972634843	0.04749180164216539	0.012013973465659036	0.03454896160021441	1.2420222416547073	4.681085614537732E-4	0.5888679822160264	4.15486305993181E-4	6.614687071591554E-8	0.566798251253661	-799.4321331386459	181.512703667632	221.24575871171467	356.4042408258965	167.39754734212408	44.113549915724576	32.83720603400291	42	21	15	39	4	12
169220000	-54590.51422664919	-53610.71458028724	-979.7996463619525	-53610.71458028724	106.66540486381072	0.5026947209890976	0.031964229726871234	0.34926839972634843	0.04589443454133947	0.013039013338952462	0.03454896160021441	1.2928391392764205	4.7650354353722047E-4	0.5189701512023762	4.1746848465788505E-4	6.107633689273474E-8	0.537428884082873	-799.919947038107	203.3718655046696	113.97781391650742	258.907458645548	130.76773765042495	30.173531984771103	43.92728746783251	55	8	23	32	11	4
169225000	-54607.92097236481	-53592.60817175362	-1015.3128006111874	-53592.60817175362	110.52144924613538	0.5026947209890976	0.031964229726871234	0.34926839972634843	0.04744660376401392	0.013315517764924392	0.03454896160021441	1.353791643439183	4.7242350243479524E-4	0.5909837970228423	4.0326035131379697E-4	7.094894981595746E-8	0.5826416783905403	-806.690093695958	225.24437904570547	159.65513138459713	248.57206271733432	244.3723323160111	161.37928588081186	32.24475581498083	56	6	33	16	2	20
169230000	-54603.92557620021	-53593.17035493571	-1010.7552212644941	-53593.17035493571	105.24109886102804	0.5026947209890976	0.030777766804284283	0.34926839972634843	0.04744660376401392	0.013315517764924392	0.03651281523220173	1.353791643439183	4.789178687184309E-4	0.5552098436890867	4.110490282395973E-4	7.441758978016059E-8	0.60727385674452	-806.3298331061535	309.6788644425307	175.52179524246327	159.10724774654605	250.0887885992919	235.42405385575847	50.150859872649214	46	4	11	46	5	21
169235000	-54606.52622753887	-53607.439134183136	-999.0870933557317	-53607.439134183136	96.48592459032139	0.5026947209890976	0.030777766804284283	0.34926839972634843	0.044023633156715695	0.00990597076971142	0.0354509067749775	1.175440156944512	4.889351288567104E-4	0.5075436638258037	4.283972029087318E-4	6.711478336751894E-8	0.5567322691436483	-805.7493280726864	315.2053521240377	143.32052204033408	181.1294320228273	265.32624438144757	161.2328292413007	51.85980530687826	17	13	34	27	27	15
169240000	-54605.66097995476	-53601.47295225381	-1004.1880277009512	-53601.47295225381	88.69988013093031	0.49010742011033503	0.030777766804284283	0.3257162558569214	0.045350118165991424	0.010717121829969738	0.032508378442121295	1.184284110015611	4.7116304783830745E-4	0.5654086509674346	4.2084670219147294E-4	7.09269228074128E-8	0.5836156949947671	-802.0631252142115	180.37512918382723	257.08176579013605	204.49453875439104	200.8952593960306	135.69203032339578	40.05980100434037	38	8	26	16	30	15
169245000	-54630.81474879574	-53610.36235216763	-1020.4523966281093	-53610.36235216763	72.54497262383767	0.49010742011033503	0.029984547501677807	0.3257162558569214	0.045350118165991424	0.01172389105799638	0.032508378442121295	1.184284110015611	5.003825374404244E-4	0.6060656505531334	4.509899909990759E-4	1.1006322445571905E-7	0.6777659880086915	-798.7633749720014	422.1025956926133	136.90730257950605	123.10712172299503	204.81220339821022	219.43242774198652	40.35781989578159	5	17	3	53	39	16
169250000	-54635.44803207423	-53614.80617668517	-1020.6418553890585	-53614.80617668517	77.34575208341629	0.49158063235122035	0.029984547501677807	0.3257162558569214	0.045350118165991424	0.01172389105799638	0.029535996244066606	1.184284110015611	5.058336086213457E-4	0.5922569800346568	4.544672279685988E-4	9.172005954510831E-8	0.59550250263168	-796.2745406109746	184.43063193480873	359.81064399425844	248.70358695163168	142.19221638106208	101.84688031380925	19.6137368556926	37	1	12	34	33	16
169255000	-54633.93302193835	-53628.61166555675	-1005.3213563815942	-53628.61166555675	82.18375333928952	0.49158063235122035	0.029984547501677807	0.3257162558569214	0.045350118165991424	0.012551860460876215	0.03635780890391788	1.184284110015611	4.985703123499975E-4	0.5332218497922215	4.5818803368563246E-4	8.644920941669328E-8	0.5902204990446462	-795.953303706374	153.10801846732147	405.99756231865865	152.99743515910504	140.6863598944404	162.65947918441876	16.494236088831	58	1	24	23	12	15
169260000	-54629.83999210798	-53605.27724277611	-1024.5627493318755	-53605.27724277611	88.10327192476836	0.4932979875902633	0.0350403094496136	0.32960611805916545	0.045350118165991424	0.009680316298976246	0.03635780890391788	1.184284110015611	4.830770465405309E-4	0.5959334950227039	4.418942460778737E-4	9.099285577596221E-8	0.6046331564111409	-795.3431898665378	219.40060893207257	142.9545004140899	134.4615327281677	195.69268121475812	34.718507249125636	26.11098645291081	45	23	43	5	4	13
169265000	-54607.951317887506	-53610.04862110886	-997.9026967786517	-53610.04862110886	83.6229424958858	0.49129036570609025	0.032097669285097545	0.32960611805916545	0.043951211011578985	0.009168600570447171	0.03637099425951089	1.126604320426637	4.699934081030431E-4	0.5452668750613512	4.355486774495349E-4	6.373901923101028E-8	0.5348222796356653	-798.2079760519778	205.29558662465558	184.02479817167486	267.9113667519673	68.1322880019703	17.05147237230683	20.142732923264433	65	8	41	1	1	17
169270000	-54606.29602568175	-53619.766404399714	-986.5296212820416	-53619.766404399714	81.84785759477124	0.4819684335274495	0.032097669285097545	0.32960611805916545	0.050589426003525256	0.011613406845885198	0.03637099425951089	1.2106744723091651	4.986785060788066E-4	0.48522527888920347	4.6375899023214876E-4	6.509136858144623E-8	0.5229714342535988	-798.292200017949	230.31066327733822	203.16544487845943	174.62347575180564	25.543098130410893	34.883278210600665	45.095490117472735	13	63	38	2	15	2
169275000	-54619.349373353834	-53613.96188923634	-1005.3874841174942	-53613.96188923634	79.75667008448843	0.505183131680935	0.032097669285097545	0.3312481950686919	0.050589426003525256	0.011762567862685149	0.03637099425951089	1.2106744723091651	4.6525734594550955E-4	0.5232569334817245	4.404485673254E-4	6.730664552141209E-8	0.5505966689605633	-788.8007193979746	288.26475993639815	195.10518243753143	152.55938660483235	196.4153540983872	25.223075925247546	23.64898880155317	9	77	13	15	14	5
169280000	-54593.79550671682	-53603.71242681544	-990.0830799013856	-53603.71242681544	82.74607837515002	0.505183131680935	0.028811882407039423	0.3497921605980314	0.050589426003525256	0.011762567862685149	0.03637099425951089	1.2145444076459362	4.907197148870477E-4	0.5150362413989088	4.474926075593372E-4	8.248222302448376E-8	0.5957312246182684	-789.5996573343858	191.15452497802957	190.21973624542883	85.84247302840375	334.1098550846922	21.31047935541531	23.87823044717509	47	55	7	3	8	13
169285000	-54615.85884444	-53609.494964892576	-1006.363879547424	-53609.494964892576	79.23196759142884	0.505183131680935	0.028811882407039423	0.3497921605980314	0.050192371312855415	0.011762567862685149	0.03637099425951089	1.1631393523586935	4.8661544739501733E-4	0.5638916483133876	4.412611170148563E-4	7.936800085776987E-8	0.5812914924432354	-782.6812784325372	358.74209557001103	190.4461709979128	182.24835763725935	275.86633751790396	14.955699300837624	30.868680741817393	3	54	50	6	5	15
169290000	-54610.459777095	-53608.052627649595	-1002.4071494454059	-53608.052627649595	76.58872709441212	0.4751133690453093	0.030199527957175915	0.3497921605980314	0.04200049190224191	0.012410498267689586	0.031420551411566466	1.1631393523586935	5.171488627239036E-4	0.5768973211490527	4.723523141735728E-4	8.879264872319328E-8	0.5768658159462755	-783.9694268880594	169.6237495530641	173.2105522120073	159.43317921447326	134.16261075529576	21.490818786820142	27.274681073495437	20	19	61	11	13	9
169295000	-54598.75449549942	-53608.18597314439	-990.568522355031	-53608.18597314439	76.1208020757944	0.4751133690453093	0.03163195860002638	0.3497921605980314	0.04200049190224191	0.011891586338336417	0.031420551411566466	1.1271369508381066	5.130581837844556E-4	0.5399747400586131	4.809122744724279E-4	7.91039852848587E-8	0.5461847196209739	-776.2158521449188	391.4719635894358	192.84757964546694	97.41982264860825	286.44239269167997	30.949128380041273	12.839218519451546	7	77	24	3	15	7
169300000	-54615.11231386541	-53598.75191279526	-1016.3604010701421	-53598.75191279526	73.09680300367224	0.481540510609769	0.03163195860002638	0.35648409043422064	0.041889738406502126	0.012930162311251792	0.031420551411566466	1.1271369508381066	4.954865659827024E-4	0.58494043718808	4.709091124943283E-4	1.077447842333371E-7	0.6304101070143956	-783.8587122551467	221.59111742429118	175.72362010805583	187.33308968251328	331.8927495963175	24.03883505717875	13.718482098873396	39	68	7	2	11	6
169305000	-54631.74191788294	-53618.07290302164	-1013.6690148612994	-53618.07290302164	75.40245976530957	0.49459529657297896	0.033731454646357024	0.35464202535616385	0.04846915837979517	0.011589539740359547	0.031420551411566466	1.1405556494273814	5.07615798046825E-4	0.5762812614854367	4.7184768874336275E-4	8.402828760868186E-8	0.5546008775736554	-780.4989503989262	249.6029753523106	141.57796009820396	119.88391160374586	69.61962878426651	36.36488906887238	20.874509726555598	30	70	15	1	1	16
169310000	-54607.69885896888	-53595.91500172112	-1011.7838572477553	-53595.91500172112	78.06918458829286	0.49459529657297896	0.033731454646357024	0.35464202535616385	0.04846915837979517	0.01046916222209061	0.030954126581607865	1.1405556494273814	5.00614208737027E-4	0.5602403978122126	4.8799222457261064E-4	9.406680521725097E-8	0.5792118165879219	-778.6072308023719	328.0161294455111	172.7772230489892	60.791268855914325	65.85258177953246	145.73889319871316	29.825819353768896	7	76	7	20	8	15
169315000	-54603.75009580151	-53612.81946534508	-990.9306304564305	-53612.81946534508	85.57441122044538	0.475578297840205	0.033731454646357024	0.33909040027546417	0.04846915837979517	0.013624009435012498	0.03765099303461703	1.0982153907110916	4.939771239069688E-4	0.4901407332350838	4.797936713331812E-4	7.024872905988095E-8	0.5054818158362161	-774.2209822023959	202.08874463815476	213.8233210217743	307.8691900801382	101.24882995662546	192.85331194476632	28.858073941784728	21	45	13	28	9	17
169320000	-54626.83983854016	-53630.56597880821	-996.2738597319488	-53630.56597880821	75.32184503563734	0.4762425042215831	0.03032460269893235	0.33909040027546417	0.04846915837979517	0.013624009435012498	0.03319856216692344	1.028255637298894	4.788080140947897E-4	0.5151017842760736	4.7537545742642545E-4	8.177628457160665E-8	0.5710258487522637	-776.8281466898261	154.49145713294212	189.00839194271205	160.80310319648734	109.13750832173493	210.85629965429777	19.173780605707	2	18	76	16	6	15
169325000	-54601.34576610964	-53606.68246597928	-994.6633001303601	-53606.68246597928	81.56213996156984	0.4687649389306992	0.033977089832210906	0.33909040027546417	0.04846915837979517	0.01011470632455064	0.03319856216692344	1.028255637298894	5.007550661595988E-4	0.5419342388117859	4.705834405459518E-4	7.917347836035592E-8	0.561391981163832	-783.5337805655176	192.21840182330135	100.70281487465157	176.0137844233905	130.30548564944962	188.46207229766975	38.12427478267034	18	5	63	20	11	16
169330000	-54632.33171219	-53630.79857086598	-1001.5331413240217	-53630.79857086598	81.5225484280795	0.4687649389306992	0.03742538692050272	0.3414129693138704	0.04846915837979517	0.01011470632455064	0.03319856216692344	1.028255637298894	4.883517848382054E-4	0.5332102817665435	4.590030889300076E-4	7.769524466201495E-8	0.5651478950115634	-783.4639941341821	222.28573742051873	182.17831993581376	205.77254471844194	71.18930203638364	219.89004875600315	32.382394376584266	9	31	52	9	16	16
169335000	-54599.18247128738	-53605.716062982836	-993.4664083045446	-53605.716062982836	76.91852169670143	0.4687649389306992	0.03742538692050272	0.3414129693138704	0.04846915837979517	0.010349450225175251	0.03470876632526908	1.1217835538948984	5.03347188102586E-4	0.5083864424821869	4.813823712695327E-4	7.698113278352669E-8	0.54021255404145	-787.3893311438505	231.9079427512875	168.49045289090176	204.88533502770247	73.47311220311208	131.74680018162258	31.68869876537116	18	39	30	13	16	17
169340000	-54589.13759688798	-53601.42837484398	-987.7092220440045	-53601.42837484398	104.96206152083839	0.48198231376647727	0.028884111066520272	0.3414129693138704	0.04846915837979517	0.012018905535492574	0.03253289038092653	1.1217835538948984	4.932432386461306E-4	0.5353341067888417	4.5222061277430057E-4	6.898688914289123E-8	0.5423684180014939	-789.2362475647637	206.73663299678847	182.34661740822114	225.14004258027614	116.19983839025386	168.6198657302997	20.553983295506004	21	9	51	4	31	17
169345000	-54589.02590096398	-53614.49508021596	-974.5308207480224	-53614.49508021596	106.85215816803013	0.45421456517777253	0.029888518402215715	0.32255426218982736	0.04994650963386367	0.012018905535492574	0.02998522286054755	1.0384315834991336	4.98953142263497E-4	0.488423630029125	4.490011180789729E-4	6.341608480346837E-8	0.513059664196619	-788.7969285358009	122.30078293394223	231.5462455078563	167.0558619004687	119.53089062139101	159.39846416778371	29.808648170455893	6	2	75	12	21	17
169350000	-54605.15188069822	-53611.30605680183	-993.8458238963852	-53611.30605680183	108.31667023778972	0.4635566376737939	0.029888518402215715	0.32255426218982736	0.04994650963386367	0.015468844027908494	0.02998522286054755	1.0384315834991336	4.905841752164305E-4	0.5356519004527678	4.4580013241715585E-4	7.239021682916369E-8	0.5534565754268441	-785.6129018813162	137.88499728664902	103.77274343847704	162.98425157614886	101.61417542767082	157.97736095551372	34.054566505363425	18	3	74	16	6	16
169355000	-54604.1747982905	-53600.64415261539	-1003.5306456751117	-53600.64415261539	117.01951846559724	0.4635566376737939	0.030923704254899015	0.33640440866318555	0.04827017350761886	0.010944423944841573	0.03529816623855427	1.0384315834991336	4.8225510217809146E-4	0.6007016674385242	4.3649741710297466E-4	7.261030656110598E-8	0.5638108057825739	-795.1332080218323	310.0942518525209	122.62338985093106	152.7392149163689	136.34346182477626	99.86481633314006	23.563061727077727	18	5	86	3	6	15
169360000	-54616.08421311879	-53620.69763063634	-995.3865824824428	-53620.69763063634	117.57357125560908	0.46659116591179556	0.03331989733922691	0.3413009335281014	0.04827017350761886	0.010589177994788701	0.03529816623855427	1.0384315834991336	4.801937587843545E-4	0.5466793817219704	4.230567082998196E-4	7.853194836290809E-8	0.6065111060787022	-794.9759518910688	204.76402401232377	194.36442283944376	155.42394487996094	353.62560204558054	78.88131616176527	46.96674185839001	13	39	57	5	8	11
169365000	-54617.82426149981	-53620.05072373004	-997.7735377697687	-53620.05072373004	128.30436814562654	0.4610366565034949	0.03331989733922691	0.3413009335281014	0.04827017350761886	0.010694836088586707	0.03529816623855427	1.0048517625800362	4.8780449211020116E-4	0.5622361667810267	4.320476342562161E-4	7.081350827882405E-8	0.5623850149833485	-791.9611182199791	208.9057509622556	203.50395453838343	180.29578441995068	133.14114191379036	190.69891178244205	41.464134272029526	46	25	19	20	8	15
169370000	-54642.62349983994	-53624.10690684868	-1018.5165929912514	-53624.10690684868	101.96874969584916	0.4610366565034949	0.03088766717079367	0.3413009335281014	0.04827017350761886	0.013716179741823063	0.03529816623855427	1.0469062815698396	4.7104720819808794E-4	0.5532139815342155	4.314489428167414E-4	7.20879008429865E-8	0.5598373291730245	-794.1844015496023	186.87867041122502	135.93636977352455	315.3123000933717	120.09469524572857	206.25495334885147	48.1277177871867	23	46	17	13	18	16
169375000	-54582.82352772865	-53590.686647119095	-992.1368806095566	-53590.686647119095	81.73127847177994	0.4610366565034949	0.03088766717079367	0.3413009335281014	0.04827017350761886	0.013118746893875788	0.03009129646241713	1.1451719878760274	4.966466598727181E-4	0.4901610520621396	4.752675940074584E-4	5.703538914184961E-8	0.4725369390590879	-791.1050815368004	226.1594114131204	202.518369454368	215.19473236008093	202.02481326490147	158.59887041105154	22.49673406959556	5	25	8	61	19	15
169380000	-54571.76342819968	-53595.782817230465	-975.9806109692165	-53595.782817230465	83.91783695905929	0.4665218626451211	0.03088766717079367	0.3413009335281014	0.05027714367635077	0.014380076340434436	0.03009129646241713	1.1451719878760274	4.783693558608201E-4	0.4441299120522415	4.6212816886898316E-4	4.46416183448665E-8	0.4414903288923259	-792.2545949245064	457.88944831242935	221.3266034978876	182.1251556445871	183.11939153606522	129.52150668125927	24.30695221870398	5	28	24	57	2	17
169385000	-54590.49964979471	-53580.630228471884	-1009.8694213228213	-53580.630228471884	80.9459582422853	0.48473699078776705	0.03088766717079367	0.3413009335281014	0.04249180122343539	0.014380076340434436	0.03009129646241713	1.1486764665447238	4.8254138241229884E-4	0.5353969329532634	4.6743901814994736E-4	9.256461594267593E-8	0.6058176138910684	-789.0415565646156	163.88940818647865	159.72951429031386	207.305288709824	153.12755678837033	200.47704700472852	21.36874903393589	16	12	57	8	24	16
169390000	-54612.77408489231	-53593.95727172874	-1018.8168131635787	-53593.95727172874	82.9111887267386	0.48473699078776705	0.03088766717079367	0.323950195825696	0.04249180122343539	0.008058034044478548	0.03009129646241713	1.1810151516477825	4.5541447376082003E-4	0.5536323157585311	4.4869177745914885E-4	7.686163998179789E-8	0.5781613048452126	-784.8475370772062	191.41046238131432	199.04797069806762	71.47068631123608	274.93374557475477	460.2260454312758	29.261354782148377	11	91	8	1	4	18
169395000	-54595.41585009778	-53600.257021559344	-995.158828538436	-53600.257021559344	93.39217915281677	0.5012100641341625	0.02926798983972076	0.329156537367868	0.05717794357501286	0.010112608317350417	0.03282803248351458	1.1810151516477825	4.748123369170351E-4	0.5480634595904752	4.57773784510789E-4	7.323788098834053E-8	0.5537711867486137	-782.6980433212848	159.3161403080146	222.02186058487663	102.77910180134333	70.08094214156812	177.26330241575556	22.277895503562803	22	63	24	1	6	17
169400000	-54599.96373444245	-53592.74298536366	-1007.2207490787937	-53592.74298536366	84.22591405280025	0.5012100641341625	0.0339901150937614	0.329156537367868	0.05717794357501286	0.010112608317350417	0.03282803248351458	1.4440619540703121	4.7191765476304226E-4	0.5381922984639544	4.6535666791654E-4	7.626383381137502E-8	0.5717730495317671	-782.2154911045931	207.0271999638919	203.68747337107482	100.58642857677225	78.83713291596005	260.65961300866763	20.53357012867944	77	3	25	6	6	16
169405000	-54591.99311740332	-53599.31627205605	-992.676845347266	-53599.31627205605	89.40867520241244	0.5012100641341625	0.0339901150937614	0.329156537367868	0.05717794357501286	0.010702118497623949	0.030752155801594985	1.4440619540703121	4.6442523126899075E-4	0.5206111827855593	4.4047308638433456E-4	5.494400017148055E-8	0.508410834620597	-790.2359688652962	168.97461703501958	328.5511172398224	119.25085167879499	195.18628029707205	22.611259485645807	14.949181312681635	59	15	35	6	12	6
169410000	-54585.307703506725	-53593.604473420506	-991.7032300862168	-53593.604473420506	101.55268176654774	0.5012100641341625	0.0339901150937614	0.329156537367868	0.045495314861610146	0.010702118497623949	0.030752155801594985	1.4440619540703121	4.719173317331613E-4	0.4689610687473196	4.4310813476490166E-4	6.333186765016135E-8	0.5223999536372957	-795.5573827365599	139.7235741774055	213.64205732127553	82.6318092289402	184.03295947540295	28.00564199927045	16.557375247906435	51	41	11	14	14	2
169415000	-54593.06369907691	-53597.93870861004	-995.1249904668713	-53597.93870861004	98.86265513867848	0.5176458332783588	0.034383734437122386	0.329156537367868	0.045495314861610146	0.01095390435166583	0.03878686751374254	1.4440619540703121	4.8149480018857573E-4	0.5171501943440969	4.4235745464910894E-4	7.101782269910845E-8	0.5495134206762388	-794.021246386897	263.8775474764683	156.7487916070546	74.5426849383488	194.44885034524592	54.29558441735564	49.43736419837517	77	13	18	8	9	8
169420000	-54562.34184157586	-53601.595010797566	-960.746830778293	-53601.595010797566	84.61012493465539	0.5065858662987471	0.034383734437122386	0.329156537367868	0.04804464289981118	0.010978170494660981	0.03419290051548156	1.2123262014080953	4.742437517306795E-4	0.4462330264854799	4.325382018642622E-4	5.69039935809974E-8	0.5147106139346621	-791.8331228837833	176.47103471550327	201.68973600190063	71.52956475685112	144.77047774083377	132.85480884049397	34.02146291443914	39	45	24	7	4	14
169425000	-54567.03528947717	-53577.647675758126	-989.3876137190468	-53577.647675758126	84.00037606661223	0.5065858662987471	0.03244236715053415	0.329156537367868	0.04793059724676288	0.010978170494660981	0.03299645310275562	1.2123262014080953	4.973689151930792E-4	0.5295938106217949	4.4614934548366133E-4	6.331119451936498E-8	0.519184886480696	-792.719628379197	167.88766266313382	162.8215705059564	190.38303674688964	79.02596704440091	195.69080356145818	45.54928984204563	21	10	51	27	8	16
169430000	-54602.695869522606	-53609.10624334346	-993.5896261791455	-53609.10624334346	96.42793809392508	0.47280198839278686	0.03244236715053415	0.329156537367868	0.04439313076906101	0.010978170494660981	0.029496849035583875	1.1669098623817746	4.889415611288332E-4	0.5269309396652496	4.2968441869597844E-4	8.215705187821587E-8	0.6043287451070088	-789.2699463095187	229.36233716249777	147.54353057149325	190.21771219283667	69.22125583842437	245.9437500397001	28.59440212745497	9	19	52	26	9	18
169435000	-54604.43670845156	-53599.61057971587	-1004.8261287356961	-53599.61057971587	89.86430299315356	0.4737262726874934	0.03244236715053415	0.32939458879871203	0.04439313076906101	0.011083156840473797	0.029496849035583875	1.1197459955079554	5.014228211590965E-4	0.6339434374391605	4.3928551153377257E-4	8.826197251638592E-8	0.6366451165117275	-793.675437287747	926.5350428462322	163.81711343265417	258.5347961802046	104.00270997762433	288.6887094890203	43.43196636448086	5	31	41	29	8	19
169440000	-54619.52099446398	-53610.30203019764	-1009.2189642663344	-53610.30203019764	80.34834816939748	0.4986249346863426	0.03244236715053415	0.35389468030722937	0.04439313076906101	0.011083156840473797	0.029496849035583875	1.211673386594519	4.78167626413354E-4	0.5220511129953919	4.312229522253502E-4	9.081616599833625E-8	0.6329065016203065	-798.6755972487636	918.1781247450925	156.43742621556282	249.76881149191234	85.5248629579485	180.86471614435382	39.64219091672919	1	58	34	14	11	15
169445000	-54606.49354841062	-53611.636760966	-994.856787444613	-53611.636760966	89.73313865929175	0.5022138052998696	0.03244236715053415	0.35389468030722937	0.04439313076906101	0.013439604195520361	0.03421097132289164	1.211673386594519	4.8526397975388744E-4	0.553130143132694	4.3154695820559315E-4	7.15727077122787E-8	0.5809850910868583	-787.6635351243317	130.71703258210871	228.24419224886117	372.85108578951207	27.804782607982208	250.88261385113918	41.47421324272852	1	91	1	8	14	18
169450000	-54610.67633840326	-53617.63027262296	-993.0460657802943	-53617.63027262296	90.4643639470315	0.5022138052998696	0.02989758459414323	0.3649123479940527	0.04376704158134433	0.011806350380302437	0.03799678834000506	1.211673386594519	5.004984365812709E-4	0.5723423777255983	4.402430041596773E-4	5.876728068792905E-8	0.5123794726152148	-797.6472375305856	267.13403618458847	188.9167816832827	213.12921942414437	71.84960671590885	195.15629649362924	109.10363322769084	1	74	20	12	7	19
169455000	-54592.894391008806	-53611.17144603157	-981.7229449772335	-53611.17144603157	86.19003009544821	0.5022138052998696	0.028988716925762863	0.35982836515246336	0.046563430412812266	0.015586175315760023	0.03165700400008762	1.488908598649182	4.907446563404954E-4	0.5077536402113021	4.494816467912053E-4	5.936694883938809E-8	0.5141299779925105	-785.8162499446305	184.5181919894793	251.3170924186306	47.46769030911695	52.06285747728474	188.98159222066548	48.558662139118	19	73	11	3	10	17
169460000	-54619.32438497454	-53606.493827187056	-1012.8305577874877	-53606.493827187056	87.79473027154958	0.5022138052998696	0.028988716925762863	0.3333396837949254	0.05493545577815312	0.010804922088963017	0.03749288916391418	1.3768072291972913	4.987804640875054E-4	0.5840746947815134	4.494187719607171E-4	8.208438887015986E-8	0.563406822600475	-786.0599503896119	121.98100225470006	226.40303372042808	87.51797459933451	85.5815761121758	272.38997273078786	57.19601449852114	11	80	11	5	5	21
169465000	-54605.762621059985	-53596.079792762794	-1009.682828297191	-53596.079792762794	94.51162928288625	0.5232575580486825	0.0283352412767342	0.3333396837949254	0.051575339815607066	0.012035041656630842	0.03844392956172453	1.4087952840428606	4.683271542573636E-4	0.5486953584848231	4.363091015491677E-4	7.182644505006593E-8	0.5550485681481548	-788.4963665632654	123.2471008837226	187.4635461816719	128.1401277799538	116.51008458500073	194.27810535694658	29.65070597489364	25	56	12	12	7	21
169470000	-54637.11336358322	-53617.480551068256	-1019.6328125149658	-53617.480551068256	82.60915740776542	0.5133551796946785	0.0283352412767342	0.31586396161581914	0.051575339815607066	0.011788104676040878	0.03844392956172453	1.4017850936775904	4.7744218326369454E-4	0.5619738335418807	4.530426961592755E-4	9.441167623388521E-8	0.6214095219165682	-787.8973355477497	133.3820077091192	242.17321989110457	259.3501635191213	96.19764569070203	152.76411169203462	24.945752877039364	26	32	27	26	2	20
169475000	-54611.555537899585	-53609.98832382388	-1001.5672140756998	-53609.98832382388	76.37925617145274	0.5245526389188973	0.0283352412767342	0.33804248272748205	0.04903605088760632	0.011788104676040878	0.03844392956172453	1.8161951792903221	4.724186997525974E-4	0.5331428832408931	4.5898532451686604E-4	7.730807931172794E-8	0.5684482182040097	-787.3865465688424	247.93003570244846	439.03920991801596	64.89991820970698	120.84004317454387	176.15489040660188	19.385915801130118	77	1	8	23	7	17
169480000	-54584.495153378266	-53606.77522561251	-977.71992776576	-53606.77522561251	75.03568563282172	0.5161081539519117	0.03494935588146655	0.33804248272748205	0.04782042211704034	0.01461091524389568	0.030961025229701226	1.6769877527960824	4.5100913589932157E-4	0.4763070881168426	4.4581235028823637E-4	5.443695434489281E-8	0.5096868358012666	-794.4437130861692	239.12920338878575	197.9339469960892	111.15094175612732	213.1792008273589	39.44135009476574	31.83213084528158	89	2	19	5	2	16
169485000	-54564.37357150277	-53597.8973208898	-966.4762506129716	-53597.8973208898	81.79665280857863	0.5161081539519117	0.029694718955249673	0.3282287338090359	0.04741528212858369	0.014421052072766699	0.030961025229701226	1.6088616217929794	4.741439737591468E-4	0.4926524950743403	4.559619129516977E-4	6.300814459475945E-8	0.5291806790149785	-790.3153217064392	208.92883014599758	226.16749721909292	125.57411429959421	109.33792877306553	26.592804702284546	41.30947624488008	74	10	13	17	9	10
169490000	-54575.502852107136	-53594.008961383406	-981.4938907237329	-53594.008961383406	78.00115531603086	0.5161081539519117	0.032100357263405245	0.3413134128698262	0.04741528212858369	0.012001563361249013	0.033134872302686615	1.495337387535953	4.6468707799590366E-4	0.48734197008163355	4.488974562406773E-4	6.45499491035593E-8	0.5504753420111682	-794.4626082796125	255.17013843827183	100.77334356094082	92.87114633937401	110.22017975573269	162.22452706365638	23.129700230642346	86	13	7	1	10	16
169495000	-54604.19398964439	-53625.02428183163	-979.1697078127552	-53625.02428183163	76.20709977414766	0.5161081539519117	0.032100357263405245	0.3352355237354405	0.04741528212858369	0.013008245247877413	0.033134872302686615	1.411527745867482	4.615286161659396E-4	0.4352709575639479	4.5536997483805155E-4	5.2351485794614706E-8	0.4953790268126724	-794.7519300574513	189.44874228354385	194.95419537890368	49.16119369945551	159.75016691065827	238.85191042329535	25.848645737796623	82	8	9	5	14	15
169500000	-54608.90911471393	-53618.117257286685	-990.791857427247	-53618.117257286685	85.91620341318823	0.5138677599711352	0.032100357263405245	0.3384598961931993	0.04741528212858369	0.009133516414240272	0.033134872302686615	1.4055657754140918	4.5919780541131566E-4	0.4951916237805667	4.436534063453876E-4	5.743949504368305E-8	0.5155057769015979	-789.8561582864355	188.86139102040568	473.06361422423953	189.94536932859393	109.19075852859137	441.6369192639861	33.4043803497252	70	4	14	22	6	17
169505000	-54590.7039079245	-53609.847135351476	-980.8567725730227	-53609.847135351476	80.84545331077976	0.49555507550219313	0.030622549726203364	0.3384598961931993	0.044931217581436284	0.009133516414240272	0.033134872302686615	1.2605813553756826	4.8762929125193745E-4	0.4965684779621348	4.682460141644109E-4	7.415996659877857E-8	0.5546968408954513	-787.0092755481752	172.0673122109225	316.36455429173435	127.34091219133187	92.11881053997531	193.22421567787717	23.85855671610393	50	30	10	12	14	17
169510000	-54609.475769791745	-53618.44357116391	-991.0321986278337	-53618.44357116391	92.84348448380841	0.5098459264508215	0.027592915826210943	0.3384598961931993	0.044931217581436284	0.012113191905254082	0.03521631083289087	1.2605813553756826	4.5632401471608754E-4	0.5205902449094718	4.42364846846228E-4	9.391358926887466E-8	0.6495666649690944	-786.5943625298789	180.54397045701748	183.35887285127268	74.3831509695073	99.0420653775278	194.71956647141153	21.37698107322134	65	20	5	9	18	16
169515000	-54600.194653011335	-53598.22536499082	-1001.96928802051	-53598.22536499082	89.49950207293722	0.5098459264508215	0.03306799191001988	0.3229333819339552	0.044931217581436284	0.012113191905254082	0.037323087600503256	1.3745996290191613	4.765302004361542E-4	0.5420120776835294	4.423879602205464E-4	8.984805482110615E-8	0.6075415330684663	-786.266200562284	247.44338446487947	336.3831254435686	90.86409684005365	81.1131740929265	168.98614432985963	31.887752408540404	67	14	7	23	5	17
169520000	-54573.883475272385	-53588.65070439781	-985.2327708745702	-53588.65070439781	79.39384796896242	0.5098459264508215	0.03306799191001988	0.32890523115553977	0.044931217581436284	0.011387214947705017	0.029428218126326556	1.4290279886971125	5.042568490235116E-4	0.5356022212306564	4.581266532656857E-4	8.612904924205006E-8	0.5896821546389763	-782.9009739394824	207.0748337656552	250.10323140998275	312.7161208894176	89.32340105628133	183.92855141835446	22.51244414190033	58	8	19	21	10	17
169525000	-54574.673120734806	-53570.92933555651	-1003.7437851782993	-53570.92933555651	78.02833141136068	0.5098459264508215	0.03306799191001988	0.32890523115553977	0.055481321901072224	0.011396042462595766	0.03316016980443604	1.4290279886971125	4.956520417424316E-4	0.5272014922065783	4.646606690390706E-4	1.0865055692268648E-7	0.6563569768295573	-789.6520793285888	208.07647161003544	289.82318477012467	219.73746830440226	130.12549719870614	124.86724599103744	17.820680136104052	71	18	3	14	11	16
169530000	-54598.64903181683	-53582.16028719377	-1016.4887446230583	-53582.16028719377	80.92176363885581	0.5098459264508215	0.03306799191001988	0.32890523115553977	0.047118617869423986	0.011396042462595766	0.026708204998943403	1.3445297762497819	4.8264932382609905E-4	0.4517841606453638	4.573795306081188E-4	1.0102693468546657E-7	0.6325783561156088	-787.8610197602198	187.78191802300015	167.48113803179064	45.96796716590586	103.22936138399386	18.8493267025807	32.5963184700754	46	40	5	26	8	8
169535000	-54609.130398560446	-53599.5749325336	-1009.5554660268497	-53599.5749325336	90.51892382942029	0.5098459264508215	0.03306799191001988	0.32890523115553977	0.047118617869423986	0.011396042462595766	0.035989049512763424	1.3445297762497819	4.790320823444479E-4	0.5332934291912695	4.47800913153803E-4	7.818392832331664E-8	0.5802629743553358	-794.893962908673	171.58407484772223	401.64660492288664	149.74630221213405	15.90231809757421	30.053810579733735	42.13327866270606	69	3	44	1	5	11
169540000	-54610.69955082232	-53598.18864634793	-1012.5109044743865	-53598.18864634793	75.75581779520114	0.4703295862311857	0.03306799191001988	0.32890523115553977	0.04497289086984768	0.011396042462595766	0.035989049512763424	1.1517897658978111	4.66826843795475E-4	0.5492970784227471	4.5425522810099966E-4	9.6305807442009E-8	0.6454871186271744	-796.5121608104746	177.27319148479597	196.74043538728807	121.87985731719027	13.728753322559056	25.07755989201479	18.28350854479794	65	18	34	1	8	7
169545000	-54595.90590964852	-53589.833596496865	-1006.0723131516572	-53589.833596496865	71.10315396507414	0.4737262800943905	0.03306799191001988	0.32890523115553977	0.049716446213024464	0.013056906664934842	0.03521513640530735	1.1517897658978111	4.6538599007564085E-4	0.5216356566884048	4.5583261478249345E-4	1.066830070540005E-7	0.6760316441929136	-795.5160178723495	302.02443584369854	164.2436921621217	98.63752497539184	17.40034034963872	16.8768339279983	8.953426478433858	49	34	34	6	4	6
169550000	-54593.1010106519	-53594.738964689335	-998.3620459625682	-53594.738964689335	87.87401444661026	0.48107568637949927	0.03201615347425928	0.3291640428629766	0.049716446213024464	0.012109152482870995	0.03521513640530735	1.1461731623716107	4.7028456250286136E-4	0.505659692673123	4.506868172516066E-4	7.857738592543156E-8	0.5874622691187376	-795.9568348327977	155.93794923272893	242.8811269189999	151.98428047341295	15.557527693630659	8.413598229433132	15.923320459193409	49	36	33	4	5	6
169555000	-54652.34617308655	-53619.4932095188	-1032.8529635677546	-53619.4932095188	79.72163243411286	0.46824453822178863	0.03240907266436845	0.33949593673210315	0.049716446213024464	0.012109152482870995	0.03561023831243797	1.1461731623716107	4.952468543112374E-4	0.565241463761414	4.6730263437510345E-4	1.096757301409418E-7	0.6369694215872672	-794.7196693461074	195.77809407472955	274.5595193541261	88.37309487189128	38.593009919833605	40.06427196092828	20.79389187859401	57	30	26	10	5	5
169560000	-54639.38976952215	-53603.25209605664	-1036.1376734655116	-53603.25209605664	89.99318880251658	0.4702388153163257	0.03240907266436845	0.33949593673210315	0.049716446213024464	0.011549579072209793	0.03561023831243797	1.1461731623716107	4.824057376979069E-4	0.6178978593350877	4.471732940587738E-4	9.287337397557334E-8	0.6264113223204142	-792.5100813592361	164.7672640254346	235.23386409393413	110.35273185851419	135.44592387228042	228.0757235336025	23.082246205186273	40	46	16	5	7	19
169565000	-54604.95685543289	-53597.76125356605	-1007.1956018668369	-53597.76125356605	106.18345383161207	0.4526305478344797	0.030755331661890272	0.33949593673210315	0.049716446213024464	0.011549579072209793	0.028100163416493344	0.9888738576742916	4.708142590131303E-4	0.5552388724259585	4.2313574326644567E-4	1.0074470445278062E-7	0.6940740095855322	-791.0371320906605	229.33225280047256	230.07616826328257	74.50861516802438	200.90725687458468	158.84974462554374	13.661080159685616	49	33	19	13	1	18
169570000	-54607.600606230204	-53607.99286533283	-999.6077408973722	-53607.99286533283	90.87265335248138	0.4504142548006357	0.030420400506634825	0.33949593673210315	0.049716446213024464	0.009807694212547008	0.034673832855942124	0.9888738576742916	4.917775555402889E-4	0.5942459167001086	4.367656659504681E-4	8.315444503666503E-8	0.6108717472908388	-788.0280490260643	145.54217235837112	233.89419136867832	77.2256551054301	67.1676080788555	123.08382146470724	22.911735050191982	40	42	22	1	12	16
169575000	-54600.55194378959	-53601.08436281577	-999.4675809738251	-53601.08436281577	93.37536380895007	0.4504142548006357	0.030420400506634825	0.33949593673210315	0.049716446213024464	0.013234161441926112	0.030917772036518288	0.9888738576742916	5.056209486579837E-4	0.6281578011102061	4.352362729936125E-4	9.547337963279155E-8	0.6408299071257495	-789.6939957739987	125.4089116505104	210.53051404387622	135.25465662911722	238.02636771624069	102.24663826863353	18.144422331439365	31	53	18	12	3	16
169580000	-54626.87046570761	-53630.89183378377	-995.9786319238401	-53630.89183378377	75.97133661941884	0.4504142548006357	0.030577855078385428	0.33949593673210315	0.049716446213024464	0.009987670818765679	0.03141987942044947	0.8748686658378847	4.890032739142173E-4	0.5337021966922887	4.3504668264689693E-4	6.552236077244651E-8	0.5392825554304794	-785.9703082331997	263.13858448178576	153.15962721903793	282.5889509474064	129.43347940630642	183.13246501444476	11.8705081588336	7	61	15	17	18	15
169585000	-54618.04478154623	-53627.012802364945	-991.0319791812855	-53627.012802364945	71.54279200633137	0.4593644958634957	0.027706309942469243	0.33949593673210315	0.049716446213024464	0.012362225947336469	0.033346336604163695	0.9429157125632093	4.797654484709937E-4	0.5758693488625082	4.4539963174228616E-4	5.162855785792951E-8	0.505158188092487	-793.0904190429146	361.585056475412	220.6722227431164	155.20006298606174	47.02799168465471	123.8627791688075	31.878614971107734	15	71	4	15	12	16
169590000	-54597.146166452156	-53611.05064550547	-986.0955209466855	-53611.05064550547	82.84769421424491	0.489614247077609	0.027706309942469243	0.33399924568980527	0.04575852601174862	0.010473337013432766	0.033346336604163695	1.139173924305894	4.7668816689839323E-4	0.5648396550782159	4.4310036470247876E-4	6.378704097257743E-8	0.544644592766282	-783.5750868002575	430.8864967369364	205.64993584709686	36.069577334110974	53.4189417724216	137.47091186268082	22.41638813132408	4	82	6	13	10	18
169595000	-54606.225648814216	-53601.870255490096	-1004.355393324121	-53601.870255490096	108.574478321587	0.489614247077609	0.033286593710779216	0.317321242168048	0.04575852601174862	0.010550721263821571	0.03108825856858743	1.139173924305894	4.578608862810974E-4	0.5389875658833578	4.145437310660249E-4	6.53706963542493E-8	0.5649038435724072	-794.466101389903	124.7212576431817	206.56782561949973	90.78567125892818	50.95189727522398	154.69838359446157	27.112132520457724	1	85	7	10	15	15
169600000	-54627.3504319666	-53615.5959988464	-1011.7544331202025	-53615.5959988464	108.54532800059398	0.5129124885320401	0.03041526538788519	0.317321242168048	0.04575852601174862	0.011975365369797378	0.03394622114497527	1.2643788709516288	4.6823746335266823E-4	0.5410908643153728	4.1457404030998996E-4	8.08909168728942E-8	0.6142654049375552	-803.8239782095966	174.1089643290324	206.6802677952315	154.53570299685134	99.87232472802864	29.800748583493178	50.93487165499247	6	65	41	8	4	9
169605000	-54622.23029197979	-53610.26661334608	-1011.9636786337102	-53610.26661334608	114.21670359950996	0.524569295032266	0.032780022465600224	0.3279521981809586	0.04566140719246941	0.009336769468661743	0.03394622114497527	1.3638830451787252	4.6455840499070585E-4	0.5722241801435668	4.0747243946001084E-4	7.835254722399914E-8	0.6119381922481562	-800.595012447607	151.95769459079975	217.11882050095235	148.36058742472872	66.27248312222436	22.824452975490853	31.978363470378156	11	68	35	1	13	5
169610000	-54603.376597951195	-53585.390132379434	-1017.9864655717579	-53585.390132379434	121.73268506974189	0.524569295032266	0.032780022465600224	0.32990607696780105	0.04978137563329338	0.01030447717519277	0.032705401067337055	1.848991689317654	4.848466562477604E-4	0.5697850744686884	4.224389412401826E-4	7.208064191553464E-8	0.5525761166321844	-800.502995166606	190.88341295696873	271.5731083460383	100.08556719403481	16.551853094244088	29.399715260301125	35.204046658524746	27	60	29	6	4	7
169615000	-54618.964751837026	-53594.97970485667	-1023.9850469803582	-53594.97970485667	108.41215087008631	0.524569295032266	0.032780022465600224	0.321442926181443	0.04978137563329338	0.01030447717519277	0.032826350982758885	1.8580232564582064	4.8323433433100724E-4	0.5735213696012584	4.297910595844813E-4	9.39439940676337E-8	0.6170911801908436	-793.9270347299579	159.59963799701134	263.75109229227235	130.3699019736831	19.667744787987516	22.72805763188242	27.668351678108365	59	30	29	6	1	8
169620000	-54622.540249628844	-53610.9443717835	-1011.5958778453454	-53610.9443717835	88.1251772536848	0.50587027077377	0.032780022465600224	0.321442926181443	0.04978137563329338	0.01030447717519277	0.035949260479	1.275503391240264	4.7398753224266003E-4	0.5374507659872483	4.403185793640792E-4	8.500926368070121E-8	0.6115485918134863	-797.9400117233548	182.88636655638098	246.308128827969	142.55049065620565	108.22403158225032	34.059242808831634	24.92969080717193	53	23	36	4	8	9
169625000	-54586.76764510055	-53594.62485802257	-992.1427870779827	-53594.62485802257	92.13145985790463	0.5016908975810259	0.032690833732926645	0.3364696304507422	0.04978137563329338	0.013977840665551739	0.035949260479	1.2967633828221719	4.5811447486109123E-4	0.48134636738837144	4.2877817075371444E-4	5.256038062175404E-8	0.5087724573950831	-803.6581308204836	191.59445076636493	256.69161210907436	105.04264764830803	108.68454169408108	31.44074464775118	50.72995482745494	57	21	12	23	1	19
169630000	-54612.73167905914	-53608.845302917915	-1003.886376141228	-53608.845302917915	93.78370080870553	0.4976441473167671	0.033544378942686214	0.3364696304507422	0.04476691541588634	0.010445541427333808	0.035949260479	1.2967633828221719	4.571304942459123E-4	0.5104835634337439	4.208654854623059E-4	6.243094173799251E-8	0.5381163503685445	-801.7957422584284	187.12347868505208	217.42445689307874	107.45016015957985	176.51577622931418	38.72525305949246	105.66618630990133	66	19	17	14	13	4
169635000	-54607.57646806498	-53613.939981807074	-993.6364862579038	-53613.939981807074	78.99725494878726	0.4976441473167671	0.0345431663020943	0.3490968304708292	0.04476691541588634	0.010445541427333808	0.035949260479	1.3440191747346033	4.6567883607356923E-4	0.5441399958326106	4.380207255654111E-4	6.410901317108613E-8	0.5374188523605089	-790.3061718131247	180.66966306293816	326.47628624153947	77.53229081190848	183.53190338867344	18.29457000859356	55.62262378957889	52	31	23	13	6	8
169640000	-54617.338933089864	-53610.81857541401	-1006.5203576758597	-53610.81857541401	86.90018334696757	0.4976441473167671	0.0345431663020943	0.3490968304708292	0.04401656699237159	0.011605251809701778	0.035949260479	1.3251551116739282	4.918489010824511E-4	0.5294404042919778	4.486805011322599E-4	8.971734550614433E-8	0.6097104477976351	-794.7690136007378	172.52755749442184	298.11927877094973	81.43449859981719	297.93218476969645	337.97773658794006	48.324982709252275	45	39	24	5	4	16
169645000	-54636.4400609778	-53630.61973259767	-1005.8203283801354	-53630.61973259767	88.62321762073665	0.4964087042111238	0.028249030587563163	0.3226166058078045	0.04401656699237159	0.013020349825096764	0.03023892066472306	1.3139565875461043	4.646486589830457E-4	0.5570884533615083	4.244720197158826E-4	9.21705056875087E-8	0.6503308861254182	-797.8710102468763	226.35310387640948	353.50538859192017	121.60967090599577	389.0108329763039	46.883970617115516	57.59682243466985	77	6	28	4	4	14
169650000	-54639.047673220775	-53646.2889988866	-992.7586743341709	-53646.2889988866	91.99976210015865	0.4964087042111238	0.03016393660783554	0.3226166058078045	0.045682444307846314	0.007666613343976516	0.03023892066472306	1.4248570237404539	4.7004886451310616E-4	0.5185317396335031	4.287915754241456E-4	6.566686065266243E-8	0.5486982611177376	-795.4100220897582	152.49256778056093	249.97211963106795	109.20005765206054	111.32643082080186	273.71504047735726	33.30388315095864	48	32	1	27	6	19
169655000	-54632.752572229	-53631.256153329254	-1001.4964188997487	-53631.256153329254	92.03568051109228	0.5267439792815047	0.03016393660783554	0.3226166058078045	0.04924966267067398	0.01313959834074805	0.03023892066472306	1.4248570237404539	4.4590203851902063E-4	0.5473361010783709	4.1480393621102824E-4	5.939769640086536E-8	0.557731157272929	-796.8099051720686	302.6152163159153	118.91520359886985	321.16284372410394	168.91939384907175	285.009737758898	25.236734964112305	13	32	29	34	7	18
169660000	-54634.678108186956	-53636.982051459774	-997.6960567271813	-53636.982051459774	96.68026049035561	0.5267439792815047	0.03016393660783554	0.3226166058078045	0.044366152278288766	0.012997994810547978	0.035082668138512775	1.738350110425601	4.4847459345693797E-4	0.53667073719988	4.235825105463763E-4	6.173364174498601E-8	0.5529311074141021	-802.8989281848927	171.8483675111142	117.85620989892656	217.7805529642641	152.7347532990174	36.806730286286204	25.599311974840322	26	13	40	36	2	16
169665000	-54608.07682852144	-53610.96815493376	-997.1086735876822	-53610.96815493376	107.70127296443857	0.5373160875751255	0.03286497819326137	0.3226166058078045	0.044366152278288766	0.012997994810547978	0.035082668138512775	1.738350110425601	4.264802679509128E-4	0.5060612979117839	3.8888389234057835E-4	5.06329249113216E-8	0.5385590771129023	-798.9628277580475	265.7456267666952	128.38999458497162	396.3960530692671	146.46735908094945	28.207122550576536	19.134531163569346	24	26	35	29	6	13
169670000	-54603.15417272923	-53613.14556939515	-990.0086033340755	-53613.14556939515	89.72557004949128	0.5495883150521105	0.028928957632087773	0.3226166058078045	0.04408173130521285	0.011853303027506137	0.03423728982792143	1.8067037327368827	4.5147843416866733E-4	0.5094971472721779	4.231908896280504E-4	4.975020868294896E-8	0.5065919165788236	-799.2112405869435	315.73126297109013	221.3278376719147	238.57853927705918	161.36270393274577	26.494792284132274	19.536147271157063	11	81	1	21	5	14
169675000	-54602.914153934296	-53610.822349909504	-992.0918040247899	-53610.822349909504	92.37490526816762	0.5495883150521105	0.028928957632087773	0.3226166058078045	0.04408173130521285	0.011853303027506137	0.03423728982792143	1.8780483711570313	4.602567316436088E-4	0.46244669071407146	4.3088518358149955E-4	5.498518467970688E-8	0.5121709735627561	-803.630447385329	132.86461515850422	172.78747711298277	178.46017060028655	284.0010729425957	28.914041610008148	23.49218351753904	1	60	45	9	4	14
169680000	-54602.19737230153	-53611.3582652554	-990.8391070461279	-53611.3582652554	82.23620160381941	0.539996004866973	0.03314425026298408	0.3389902231275787	0.04609290650480437	0.011853303027506137	0.030409988670917053	1.6805652028804499	4.5122500050907426E-4	0.5190719761613638	4.254899701891722E-4	6.097599271411258E-8	0.5597175604494732	-799.9462417717604	199.9101495282582	149.1028425957699	256.20993432330107	150.1715500722812	169.038290508112	19.09060772823867	25	38	26	8	19	17
169685000	-54599.85161102995	-53595.34478804762	-1004.5068229823269	-53595.34478804762	75.62651895189934	0.539996004866973	0.03090637986546481	0.3389902231275787	0.04551084130785395	0.011853303027506137	0.03671269273160599	1.6104598166304736	4.4535492317728783E-4	0.5289786041523927	4.2278301538043264E-4	5.946218653553642E-8	0.5517299091700025	-802.9045510068065	243.49001303426954	112.57889970099654	450.40470441863215	91.36712515960556	230.40828171334405	16.340102869662154	19	23	40	29	5	17
169690000	-54594.950160827975	-53604.00693754203	-990.9432232859436	-53604.00693754203	88.32626833200086	0.539996004866973	0.03090637986546481	0.3389902231275787	0.04551084130785395	0.010186512804501432	0.03671269273160599	1.6104598166304736	4.4243117384851845E-4	0.5197014886731934	4.178142891370275E-4	5.737190685997278E-8	0.5555621527310023	-801.6163502181247	280.63795670308275	155.02337431964244	308.08788025119037	149.85374614750467	178.8415628911787	30.358434257579553	15	30	36	25	10	17
169695000	-54592.59767630325	-53587.78707331736	-1004.8106029858899	-53587.78707331736	76.17347827041733	0.5479551389770037	0.03090637986546481	0.3389902231275787	0.04551084130785395	0.010186512804501432	0.028952896342810175	1.692438280305447	4.2417274465383545E-4	0.503755405408116	4.0416671257144333E-4	5.2353548552913596E-8	0.5320148280730862	-809.2391352061378	225.68338417845277	144.98895292534394	366.79134953237497	148.93475477891369	140.22885385023926	35.97290694106341	14	24	48	18	14	15
169700000	-54607.43434875776	-53600.09213772676	-1007.3422110309975	-53600.09213772676	93.8636799324669	0.5479551389770037	0.03090637986546481	0.32361721219390954	0.04551084130785395	0.010186512804501432	0.032559068226799166	2.0792231614805536	4.3200548976468146E-4	0.5146855362530216	4.080284137030747E-4	6.151764636132408E-8	0.567942120966629	-803.627397982718	167.63150644398704	196.35900041635514	289.2309361404244	79.1843432304672	218.84357242922152	31.104621234176907	29	40	15	24	9	16
169705000	-54613.552938537956	-53609.05638300038	-1004.496555537574	-53609.05638300038	81.29082714245045	0.5479551389770037	0.03258229417127471	0.3366287317361485	0.04551084130785395	0.01063513687789081	0.032559068226799166	2.0828637212609773	4.440686613886386E-4	0.5108183779696437	4.1923077557343895E-4	6.132738237652277E-8	0.5616049984331024	-807.2781597691496	186.45897463495407	631.8657833229414	195.3684630562534	127.87073268299363	207.22824106976105	31.731608490758667	73	9	2	22	8	19
169710000	-54621.13464950442	-53623.195123631784	-997.9395258726352	-53623.195123631784	86.3439625218363	0.5479551389770037	0.030063747948889025	0.3366287317361485	0.05190909731668169	0.009536685043389814	0.03818038844734097	1.6114120118828061	4.333082235285821E-4	0.5023985028766851	4.1832528504449706E-4	5.424304749496256E-8	0.5274891866651192	-805.4507700787665	217.20114632753825	282.79905332885613	102.71298190982864	112.50175738850659	126.8147474490899	35.04791324974658	65	15	3	30	5	15
169715000	-54634.10476103644	-53616.782616725606	-1017.3221443108333	-53616.782616725606	85.6782925571029	0.5352653890849437	0.030063747948889025	0.3366287317361485	0.05086481512772376	0.014530923206097682	0.03091233835421247	1.6114120118828061	4.54563624723696E-4	0.5207609640158869	4.450311517809185E-4	7.73901633171758E-8	0.5926958934204845	-806.0407105671877	242.97093781860406	150.86777166941258	255.64871701587634	155.076310074553	24.849342750197177	9.722963589200818	45	14	25	31	16	2
169720000	-54599.39939275794	-53599.827955176195	-999.571437581746	-53599.827955176195	91.13926773074101	0.5352653890849437	0.030063747948889025	0.3366287317361485	0.041810345617476874	0.00890008025382926	0.03558581540504423	1.570378982962554	4.1702204169092265E-4	0.5086808400852971	4.0058606445071953E-4	5.990841496563816E-8	0.5789174349906068	-805.785600754473	369.6411331210645	162.15364285578718	279.28297367716635	115.08917296266084	17.231717969640066	45.96698511364175	10	45	24	35	9	10
169725000	-54584.93092942127	-53610.14332915681	-974.7876002644657	-53610.14332915681	92.38202018441216	0.5352653890849437	0.033646104636416575	0.3366287317361485	0.04993884911262207	0.00890008025382926	0.03558581540504423	1.6201140486490526	4.258048266481859E-4	0.42253166912697615	4.1226622435551897E-4	3.6926999533574E-8	0.4566657211823323	-809.3663733319396	210.15429663046444	181.80063441814238	260.54887525380644	169.4462354635312	46.05156169723544	25.748447622572545	1	30	51	32	6	13
169730000	-54596.12971635603	-53592.77000645925	-1003.3597098967828	-53592.77000645925	95.4077948561114	0.524415733382273	0.03427776659387063	0.3366287317361485	0.047486580491027115	0.01181727367870315	0.034648530177257296	1.6201140486490526	4.2410334262669384E-4	0.5315703144222934	3.985533832338005E-4	4.6518455924559725E-8	0.523179408731701	-819.0894621558327	864.4555641216464	258.6443003615045	161.92092077165094	243.3139903976152	69.86805417023965	28.558872125728445	3	8	11	90	4	17
169735000	-54581.03081226049	-53595.506064671856	-985.5247475886325	-53595.506064671856	88.51812798952118	0.524415733382273	0.027999808444796402	0.3093679922034152	0.045878748714353	0.01016873748116684	0.032578053019937776	1.639315073297153	4.397109337846886E-4	0.4644367932939906	4.1081448617082014E-4	4.729395255520431E-8	0.5028790177827498	-815.2786756002771	307.7910704980832	169.68961777145034	379.03479383913316	182.35835164302915	47.293309852622826	33.48067833411425	20	2	5	88	13	5
169740000	-54614.645636805966	-53614.57129402887	-1000.0743427770965	-53614.57129402887	105.07951975573751	0.524415733382273	0.034245655831184774	0.3093679922034152	0.045878748714353	0.01143002760089019	0.030270792640566802	1.4816354369386777	4.112536464443137E-4	0.4409320465078863	3.896263152966267E-4	4.500059198436478E-8	0.5075866156677601	-808.8778018272699	228.27417705863655	231.8220886781829	450.29918550337334	189.22811235100622	19.286707645614936	39.76114280970635	32	20	29	32	11	9
169745000	-54613.58781482553	-53620.98761266406	-992.6002021614711	-53620.98761266406	89.78586121117958	0.524415733382273	0.034245655831184774	0.34975208134355396	0.045878748714353	0.01143002760089019	0.03344641693082149	1.4816354369386777	4.2871780140568526E-4	0.49693916064167437	4.010287337722728E-4	4.724248840916847E-8	0.5223363728234144	-808.6560396101984	230.3666486583126	184.16069324812804	356.6709397454575	150.18376412451937	29.073624279492517	36.54732333574837	41	5	34	34	17	2
169750000	-54594.86294850256	-53616.18591140391	-978.6770370986504	-53616.18591140391	85.77253996072534	0.5052122617903283	0.034245655831184774	0.34222144642229346	0.04369080645297813	0.01143002760089019	0.03344641693082149	1.156653549091483	4.382421728199676E-4	0.43276600999234377	4.1072362539288184E-4	4.8104457705452305E-8	0.5078051487220838	-805.6389672040345	240.90559198813835	119.71782009543946	316.1968417949257	131.77751874314015	32.324153173155224	41.64132155022301	21	36	23	33	10	10
169755000	-54577.807792169275	-53597.661479261194	-980.1463129080819	-53597.661479261194	102.38172634939266	0.5052122617903283	0.034245655831184774	0.34807250464051587	0.04369080645297813	0.014006737634863337	0.03108885516142908	1.1958932904606792	4.087551815245821E-4	0.4314094951552142	3.8265980418416987E-4	3.9904813071798604E-8	0.5022338737773971	-809.1700453252621	214.83342894672083	180.43042988411895	214.75793592847674	113.09280370753419	270.0519780897141	43.00960929089754	24	31	24	30	4	20
169760000	-54582.39237618155	-53607.693480286296	-974.6988958952542	-53607.693480286296	98.98282311661103	0.4682844374481122	0.034245655831184774	0.34807250464051587	0.04369080645297813	0.011790971682375022	0.035708646373633135	1.1301819149232737	4.352203932760974E-4	0.43014575102763375	4.058818024170385E-4	4.300102493483377E-8	0.48639549891060324	-809.5853555062359	231.33212814419238	215.60080122366995	347.74191260021774	116.15798783941426	30.93142221260126	28.906113344255807	63	2	21	28	14	5
169765000	-54608.48963950959	-53625.36556828474	-983.1240712248551	-53625.36556828474	89.90838542946236	0.4661402261613675	0.027539834811099378	0.3275131667378798	0.04445765785969339	0.011790971682375022	0.037385919298451704	0.9608837643096971	4.347766048796686E-4	0.4948052276434795	4.0432306191568205E-4	4.736688829699758E-8	0.5069926181797191	-806.984160314931	211.7716420147236	274.3120185668152	283.57578664727066	165.31721035719158	40.38959282704742	14.89166018201225	41	25	13	35	13	6
169770000	-54638.85848249873	-53628.48539093636	-1010.3730915623642	-53628.48539093636	90.36726984421695	0.4134785594985449	0.03850145793261052	0.33034349970755456	0.0470433380135492	0.011790971682375022	0.0373055192386919	0.8151887003620231	4.5142370009446136E-4	0.49990416434101936	4.1346302301285923E-4	5.989656872247479E-8	0.5453968117900416	-806.8616213195754	240.02496891329548	450.49283146816475	89.03543998323507	160.9355605814476	21.17167502693586	46.007056160269826	67	10	1	35	6	14
169775000	-54641.617116305584	-53646.583535246165	-995.0335810594182	-53646.583535246165	104.88060242923255	0.4494205521223387	0.03850145793261052	0.3307803280408833	0.046775559832619294	0.012747224283058948	0.0373055192386919	0.9722589321008802	4.63714493404443E-4	0.48051056802947273	4.1212218346548283E-4	6.324279283884455E-8	0.5401221860663673	-801.7860577066223	251.99239635608177	567.1221522914319	135.9437583470839	253.14194502605687	48.683435505242834	40.33487634067009	67	7	33	5	4	17
169780000	-54594.737045008966	-53605.79862943776	-988.9384155712033	-53605.79862943776	93.64661008420198	0.4494205521223387	0.032393167840384825	0.3307803280408833	0.0478750891545525	0.012091926252520334	0.027956273354359656	0.9722589321008802	4.630637666498559E-4	0.47034968638907165	4.2855515214451135E-4	5.6118588004855155E-8	0.5048513515338223	-798.9149770932919	180.3485226405141	263.6758140731572	161.8030116766082	87.70582476639618	444.4882339493865	32.45570068731378	42	33	19	13	7	19
169785000	-54593.702437826134	-53606.621871675175	-987.0805661509582	-53606.621871675175	94.28439572994769	0.4494205521223387	0.0275156276026147	0.3472584268339298	0.042482315561039256	0.011159432078393193	0.030424941586156794	0.9722589321008802	4.7029226707577087E-4	0.4856107228320906	4.257279834144369E-4	6.503056748570167E-8	0.5517507956408179	-802.1993374920012	313.527917768623	256.1125953676916	116.94311192195757	182.37987856242702	214.84749652084287	33.04705571932324	27	57	20	3	9	17
169790000	-54597.562858764024	-53614.67958726625	-982.8832714977793	-53614.67958726625	112.42008060392875	0.45372675042289456	0.0275156276026147	0.3472584268339298	0.047912262574885164	0.011159432078393193	0.030424941586156794	0.9722589321008802	4.6445042216761883E-4	0.5330569060015751	4.0907825431277267E-4	6.706464004948853E-8	0.5795522132092095	-793.422131883229	278.04221765182075	237.96221789728423	76.78378194560167	416.5759130432598	189.88851395394454	22.63743414915224	72	9	30	1	4	17
169795000	-54623.26648275797	-53618.49496117577	-1004.7715215821991	-53618.49496117577	112.96877376251791	0.47528581853390667	0.03132164213849387	0.3472584268339298	0.04518181348250799	0.01095741613231018	0.030424941586156794	0.9722589321008802	4.5580112503775173E-4	0.5376721632951241	4.1424544018069164E-4	6.011537872699422E-8	0.5283354044483224	-797.944933636226	263.61388927554503	364.5549222010039	125.54843519372844	251.52535508856914	134.7178666720944	20.721278133122663	68	5	36	5	3	16
169800000	-54599.330086524824	-53605.607685442206	-993.7224010826156	-53605.607685442206	85.44175700164199	0.48158508397588595	0.03132164213849387	0.3216767644836656	0.04518181348250799	0.013187849822328082	0.035447901007287244	0.9722589321008802	4.425650114600874E-4	0.5238207369806521	4.1325613220040094E-4	5.485427281110632E-8	0.5301975191477464	-797.2922630505359	192.72833746426537	134.43752239293127	372.5870245926794	149.46427068465437	416.83496672900225	19.814134072276275	59	1	19	30	6	18
169805000	-54590.12097758623	-53608.160985009505	-981.9599925767249	-53608.160985009505	95.64518928377899	0.48158508397588595	0.03132164213849387	0.3173626609270337	0.04518181348250799	0.012066191008152838	0.03161034919246447	1.1826834573135572	4.622702486373558E-4	0.49757569239143146	4.3291310439506263E-4	5.2928527567935355E-8	0.5049771474111511	-798.0310617845909	206.05480131906344	345.83445418624717	189.95694440961802	92.88729724948936	252.07695390957147	54.0658145435429	71	12	6	20	6	18
169810000	-54589.72491184672	-53621.4359221627	-968.2889896840237	-53621.4359221627	85.22709609505934	0.48158508397588595	0.03132164213849387	0.32618490999516137	0.04518181348250799	0.012066191008152838	0.03161034919246447	1.1826834573135572	4.548535932215194E-4	0.4492546746988764	4.3255525613675123E-4	4.5981804783829134E-8	0.48015966862849657	-793.4289176602251	206.40586293822673	241.77482633290361	437.1698891113413	112.37205378705087	168.13478998802188	20.60225866981046	51	19	6	32	9	16
169815000	-54604.89659517563	-53629.539458369836	-975.3571368057931	-53629.539458369836	102.7430309091078	0.48158508397588595	0.03132164213849387	0.3285578119028059	0.047104324376213876	0.009931279490571189	0.03161034919246447	1.2522835315242595	4.472555573044898E-4	0.4491479533499345	4.306867234162053E-4	4.246860497449632E-8	0.45634127568563115	-792.7531288709033	288.55008801418256	137.83003354424423	227.8037274104034	86.93842087534316	199.8744930253805	23.847689541558093	36	33	15	21	11	17
169820000	-54569.20703166418	-53597.34761466555	-971.8594169986254	-53597.34761466555	93.92291256452417	0.48158508397588595	0.03132164213849387	0.3285578119028059	0.04352800294939436	0.010913963841630124	0.03150641660035416	1.1666726915200119	4.2704282017708855E-4	0.4303296331035138	4.1702998975956925E-4	4.193113254320039E-8	0.47277266771267723	-788.4916332169182	182.17573478499767	439.7514660307721	66.92882756473239	394.3154765752225	45.759541809249285	28.44533328610923	56	25	29	3	1	19
169825000	-54597.86047403122	-53604.48562352335	-993.374850507872	-53604.48562352335	90.84580988044367	0.48158508397588595	0.027225641941119403	0.3285578119028059	0.04352800294939436	0.009395246175087595	0.03023853605406017	1.1666726915200119	4.337371063199776E-4	0.4802843326888365	4.249594695516102E-4	4.807831044338158E-8	0.4912136217083439	-795.6991332091067	229.26998311687151	198.40341894297458	64.1691317076364	293.1265443095068	27.86595850367547	22.442257186566348	48	46	16	3	17	3
169830000	-54586.099326309195	-53588.046451221424	-998.0528750877692	-53588.046451221424	95.0891244873308	0.48158508397588595	0.03508310048370693	0.3474959656657174	0.04352800294939436	0.012052491204126272	0.03023853605406017	1.1666726915200119	4.3643460054638907E-4	0.49655304057257976	4.2443907685953277E-4	4.4274051580482984E-8	0.46852911293956495	-804.0044326499374	199.18674607842092	286.3123309742392	109.51086337893604	397.7340892640945	122.78657890787242	13.843249566101774	42	43	24	5	2	17
169835000	-54596.839587058676	-53603.63697091891	-993.2026161397638	-53603.63697091891	98.03267357263103	0.48158508397588595	0.03508310048370693	0.360520374570865	0.04352800294939436	0.011862504099683403	0.042933836213562615	1.1666726915200119	4.264179888800387E-4	0.4613326495881421	4.1579655784858727E-4	4.508668347532743E-8	0.4830219845096053	-796.1310683925853	204.0875983426633	341.53004809062094	117.24787685878015	405.17946701977223	26.607191289999005	23.401520168877674	68	9	32	4	5	15
169840000	-54588.94283262691	-53624.08883736302	-964.8539952638899	-53624.08883736302	99.11973978537432	0.48158508397588595	0.03508310048370693	0.3427558186456393	0.04531618444389524	0.012231169644423062	0.033938400738162705	1.1666726915200119	4.431777482281315E-4	0.3895409382252075	4.2929130727580093E-4	4.066323531987155E-8	0.44901432836202154	-796.0536887471255	195.07860442392948	371.4379905333233	85.36182286877155	230.48903801107957	31.093188258971523	27.381357096880606	47	33	27	9	7	10
169845000	-54563.096654513174	-53577.43554683308	-985.6611076800903	-53577.43554683308	93.01636186085477	0.48158508397588595	0.03508310048370693	0.34841375196712765	0.04531618444389524	0.012231169644423062	0.033938400738162705	1.1666726915200119	4.4993968697054203E-4	0.4345478173937751	4.2254560095490246E-4	5.290763822819768E-8	0.5192007507133792	-804.6784891099597	232.40434177025494	297.9973339927148	120.03015098615974	251.23380186358736	41.770401294703234	73.36379373771774	34	49	26	6	13	5
169850000	-54599.95082107297	-53607.94703962226	-992.0037814507053	-53607.94703962226	101.10737971334929	0.4878030730275258	0.032815603793162916	0.32200465533459127	0.04531618444389524	0.010784556625018395	0.031826946056339636	1.1666726915200119	4.3769272052500055E-4	0.4703018749842564	4.1353067778394166E-4	5.7494082586699937E-8	0.5442547368470148	-805.311797048655	175.85696579690443	228.8712826494064	81.55848458416504	304.9405180095674	36.93870335268357	46.903322109807	16	76	17	6	14	4
169855000	-54576.62775833114	-53613.363458119245	-963.2643002118922	-53613.363458119245	101.83325085900535	0.4878030730275258	0.032815603793162916	0.3409136788963134	0.03894307424280796	0.009909161625818659	0.031826946056339636	1.2418920316957538	4.316780103333656E-4	0.42353812899581994	4.1126651744808544E-4	3.675524191853387E-8	0.4418148536346033	-809.2858151608136	151.52036310774167	266.72513541468476	340.6132770295471	131.6838464667104	157.29362909797405	43.26294987533925	31	41	12	18	15	16
169860000	-54598.623357365264	-53614.494551565476	-984.1288057997875	-53614.494551565476	102.85487762925138	0.4878030730275258	0.032815603793162916	0.3409136788963134	0.03894307424280796	0.009909161625818659	0.035588390196984496	1.2418920316957538	4.0692465666332313E-4	0.450234667088389	3.9065668830784694E-4	3.615633857625687E-8	0.4574491246555098	-807.2823164251397	211.59267982398018	324.1683054040985	194.79897946419874	95.16148335239966	248.03450141409496	21.566698736099774	68	10	11	18	11	15
169865000	-54620.51662788469	-53614.57181176417	-1005.9448161205137	-53614.57181176417	107.60899908353554	0.5029011103062923	0.032815603793162916	0.3231483943758591	0.046570610988282905	0.014340366281734103	0.029895129185915248	1.265418965967572	4.2415391337118573E-4	0.4803036552506838	3.976978273427795E-4	4.733314475655405E-8	0.5191325425898147	-810.5879173519362	233.03599259331864	340.5901684682227	673.8925435732383	94.09982938539048	174.86523486939424	30.70141128056487	64	9	15	22	9	14
169870000	-54621.76077217466	-53623.957801304125	-997.8029708705355	-53623.957801304125	109.19745538785725	0.5029011103062923	0.032815603793162916	0.34217492238862784	0.046570610988282905	0.014340366281734103	0.03633813996571799	1.4606401599812626	4.2604917503437665E-4	0.5111788256219669	4.03191894195656E-4	4.280875804378071E-8	0.4858184554711951	-803.9900009283518	251.20804488794784	342.4887913756624	376.6108084065027	109.57052048432362	216.8436110621495	21.948209095887425	65	7	7	31	9	14
169875000	-54620.66794551673	-53629.09180620774	-991.5761393089927	-53629.09180620774	95.05824585828907	0.5029011103062923	0.03412991399993757	0.3176781526903655	0.05084181592249369	0.014340366281734103	0.036466792224274534	1.2254895567756998	4.16926052709166E-4	0.4694289382216697	4.046379063609159E-4	3.911769832612561E-8	0.47046106370364277	-799.581716655423	282.196505920453	164.39643261198503	586.8304558903158	86.70032062738417	232.55721699288435	34.698684496027575	42	23	13	27	10	18
169880000	-54587.47103913164	-53595.9741390145	-991.4969001171429	-53595.9741390145	103.54952505359468	0.5029011103062923	0.03412991399993757	0.31434686679898566	0.05230559751532263	0.011173567864896237	0.03265770748338235	1.3829477210714403	4.3361518235727033E-4	0.48693659611600576	4.0270159190908673E-4	4.374683001939351E-8	0.4969936408419123	-803.8276720699644	184.6001894024286	255.79143521852984	414.3292981867778	96.6545236098329	228.98939800216903	33.11323911012063	61	3	16	28	9	16
169885000	-54629.50783230863	-53622.39865782246	-1007.1091744861725	-53622.39865782246	96.1496433674742	0.509111782112603	0.03292862143307291	0.3215406196453973	0.04518647489575595	0.01287881500275741	0.03801698235498005	1.5675887085048272	4.367740783436339E-4	0.502074432959758	4.171040033770312E-4	5.215119706154856E-8	0.5201574882489498	-811.3623078243065	232.55095435888802	319.5307591234839	1138.3736621044623	349.4140665959704	107.06995764641013	15.17908170589789	63	3	10	11	30	16
169890000	-54638.73571826906	-53617.76163459455	-1020.9740836745135	-53617.76163459455	94.15062127750225	0.509111782112603	0.03292862143307291	0.3215406196453973	0.04231352130896653	0.01287881500275741	0.037804007153522015	1.3095948507254387	4.358719492265608E-4	0.49640414449151515	4.146048744789247E-4	6.299551262895485E-8	0.5689067968661689	-810.9965600281593	231.74059927626865	270.03463115772666	180.76856156399597	241.82453052645167	134.7147835694481	21.117640400131027	45	5	6	36	24	17
169895000	-54652.04138161728	-53618.28708953217	-1033.7542920851083	-53618.28708953217	118.58758464382677	0.509111782112603	0.03292862143307291	0.3215406196453973	0.04231352130896653	0.00961064281090342	0.034373691502235945	1.3679446287311967	4.093219435078773E-4	0.5408401718976724	3.985439554957537E-4	5.297169452138302E-8	0.546429211516822	-813.7207380240731	230.96386477224715	190.17683177757337	161.76814429832245	482.66087247437645	123.73523969013642	37.52172510129445	13	36	19	9	40	16
169900000	-54590.33074821653	-53577.536658374745	-1012.7940898417896	-53577.536658374745	103.19273907558129	0.5024310139302293	0.029463412009586108	0.3215406196453973	0.051123258883726735	0.00961064281090342	0.036691537447164226	1.3679446287311967	4.142143685439824E-4	0.48599191351847754	3.996592958713967E-4	4.539410766766682E-8	0.5111932773968346	-811.99551573151	192.84447077991746	202.11547551704996	478.07291833041614	202.2443132872659	155.85114088397373	31.00139243496049	5	62	7	34	7	18
169905000	-54616.16813918351	-53595.27280487111	-1020.8953343123997	-53595.27280487111	94.03700539497868	0.5059567676201607	0.026964351636398983	0.3215406196453973	0.051123258883726735	0.013277472959140613	0.03359962226827397	1.3679446287311967	4.230252624598723E-4	0.5651359249088813	4.129718998126103E-4	7.485005478222436E-8	0.6405006836423603	-809.936905922292	95.11263302635004	171.15290270087004	285.0020368625119	196.13964778876516	108.82981675959475	22.862169792671043	1	62	18	9	27	16
169910000	-54613.508122540516	-53594.73792699572	-1018.7701955447997	-53594.73792699572	94.0032502801989	0.5059567676201607	0.03308764118746624	0.3215406196453973	0.050663632118904	0.014133123780594782	0.03359962226827397	1.4809597432683566	4.3223769845496886E-4	0.5227050374201714	4.2278293732260003E-4	6.004874592841889E-8	0.5645063018684369	-811.6320468817232	201.67910492535947	257.4524080488167	67.5691194366243	86.31990323428825	184.1055318701348	26.934257574862347	6	84	14	1	9	19
169915000	-54614.5428900126	-53601.77111495023	-1012.7717750623669	-53601.77111495023	93.35214026753454	0.5059567676201607	0.03308764118746624	0.3215406196453973	0.050663632118904	0.014133123780594782	0.0349972939148669	1.4899780524186843	4.1780985623432064E-4	0.5209501767756133	4.0802403619124086E-4	6.247037608725108E-8	0.5933652067842244	-811.7055168396005	189.46743584973186	278.2571098639616	107.69652460983183	388.8187640238456	151.6774723007246	29.99798648361992	19	65	26	4	1	18
169920000	-54653.91951089472	-53605.95776159064	-1047.9617493040776	-53605.95776159064	100.72394961062393	0.5059567676201607	0.027730500652102565	0.3227501318907604	0.0491151078970542	0.014133123780594782	0.0349972939148669	1.4899780524186843	4.164628864601011E-4	0.5212575490930794	4.1464367362907897E-4	1.3078543874716447E-7	0.8125942901104655	-811.8405788855603	192.82949590992922	310.0677681021256	86.75720118132642	137.38732696963353	149.12431586920795	42.899049605665994	19	68	6	18	6	16
169925000	-54633.53326576279	-53606.636529496674	-1026.896736266117	-53606.636529496674	93.71951785591216	0.5233845682146934	0.027730500652102565	0.34568390376855146	0.0491151078970542	0.014133123780594782	0.0349972939148669	1.4899780524186843	4.2366000276003023E-4	0.5105425066666923	4.164541522263834E-4	7.281008963356396E-8	0.6215260884155177	-810.2794925322937	274.3455065423542	423.4354720415625	199.86855862162128	152.63747667702006	150.10262718581106	22.269877106349103	61	10	6	29	10	17
169930000	-54631.855863358986	-53621.84495920484	-1010.010904154146	-53621.84495920484	95.59529493500162	0.5233845682146934	0.03379531249931077	0.32161973527286625	0.0491151078970542	0.014133123780594782	0.03294826378322222	1.406943238222148	4.269608077673014E-4	0.49295518138167743	4.117148449327382E-4	6.351628401235335E-8	0.5790122222572882	-813.9554016156212	214.40328816549894	301.60829447397947	257.05697995484945	128.93614668624576	118.11800698566742	32.09359650151212	48	31	9	15	15	15
169935000	-54597.43972497819	-53605.462969720225	-991.9767552579641	-53605.462969720225	86.15351527569983	0.49454445448021656	0.03379531249931077	0.3543014631149816	0.0491151078970542	0.011254360511369594	0.03830229237217082	1.133376619951976	4.3323929116840756E-4	0.4305992626777866	4.1366106026834203E-4	4.150165200783858E-8	0.4745986821039804	-814.3898636605138	216.3328377550276	269.5740907131242	644.8668992861775	137.93365277177418	175.56811816333982	23.88086069033492	37	29	15	33	2	17
169940000	-54603.5076457115	-53588.16964750629	-1015.3379982052033	-53588.16964750629	100.49294418317407	0.49454445448021656	0.02945993514539798	0.3543014631149816	0.04585361721208524	0.011254360511369594	0.03830229237217082	1.155766958712438	4.091416753127831E-4	0.5058751933331818	3.9166144482112613E-4	5.173584695916531E-8	0.5499799494166359	-813.2920503186344	232.84825208401583	184.45878885727882	336.22695640390714	128.72621433733985	321.98626664940605	27.267843069434363	52	13	13	36	1	18
169945000	-54606.32098781524	-53605.246060407975	-1001.0749274072678	-53605.246060407975	84.62781224843832	0.5316090187313793	0.02945993514539798	0.35469948841040966	0.04585361721208524	0.011254360511369594	0.0363505619407628	1.4131759757208482	4.0570566088760936E-4	0.5082889575520803	4.0194276529517486E-4	5.31577394301618E-8	0.5732831032351569	-809.0478519002479	272.074832452251	572.689446481813	403.9230144588025	88.10310388360966	184.81846389905513	21.905272455602617	72	1	16	20	6	18
169950000	-54609.76771908844	-53596.949004696355	-1012.8187143920889	-53596.949004696355	93.7078236381612	0.5316090187313793	0.03076237514536045	0.35469948841040966	0.04585361721208524	0.011254360511369594	0.039077434437034125	1.585336390024009	4.069882268515042E-4	0.5181606852235261	3.9689964863865736E-4	5.310607502998082E-8	0.5654984618399383	-813.414932956516	246.61805265293114	232.99866952145516	142.9051906550173	100.73952914363181	105.50547747096464	21.07260729362994	63	20	4	19	10	17
169955000	-54601.56035657961	-53595.25665930728	-1006.3036972723355	-53595.25665930728	90.08319579564527	0.5316090187313793	0.03353632916799152	0.3454233696866479	0.04585361721208524	0.012928992284694204	0.034487826396165794	1.585336390024009	4.1138168418296945E-4	0.49568023841065245	4.052056962684322E-4	5.773917393275193E-8	0.573330894619953	-813.2854668448604	254.07202795975425	359.1192086736914	210.52629216616205	113.89262138330828	60.45084960309997	41.99373258377426	65	16	5	29	1	17
169960000	-54634.20759178031	-53606.14995812284	-1028.0576336574654	-53606.14995812284	102.84468594148382	0.5316090187313793	0.03560209034519289	0.3454233696866479	0.04585361721208524	0.012928992284694204	0.034487826396165794	1.585336390024009	3.8922156635421844E-4	0.5234873389742903	3.8482712273051896E-4	6.57119018417649E-8	0.6380219535025679	-820.5711235007088	223.0848043820341	230.0736070703184	171.85845602432764	128.20455254202332	5.27867889366878	25.442908627109304	44	35	37	1	6	10
169965000	-54651.341970594694	-53629.34187138867	-1022.0000992060226	-53629.34187138867	92.46896266481264	0.5071177246922707	0.03560209034519289	0.3755117207154966	0.04585361721208524	0.012928992284694204	0.036201236126601824	1.731996847577325	3.8771569539200614E-4	0.5324855326566988	3.967448627107778E-4	5.712879706449939E-8	0.5856587761808513	-810.7415313814283	176.81393045775923	442.775683094394	633.0531339354256	105.24949118047368	44.43057472281922	24.360993406817585	52	14	9	41	1	16
169970000	-54635.40320239829	-53619.98435846997	-1015.418843928319	-53619.98435846997	98.99927221969044	0.5071177246922707	0.029571275802643335	0.35903615348335877	0.048245949494071676	0.01277529398984835	0.038105508104743405	1.5996999725290943	4.02742389806061E-4	0.4626914181426708	4.100897150246392E-4	5.719974949940455E-8	0.5560199916140046	-805.2579566411208	251.5710026404678	232.95782815484276	543.4964622621297	150.47020428735192	67.04270012752151	28.549028033050806	6	57	13	39	1	17
169975000	-54638.33924734721	-53622.16558663966	-1016.1736607075543	-53622.16558663966	91.7195693390749	0.49069239171259293	0.029571275802643335	0.350504855143441	0.04472309510956153	0.013823884136532887	0.04018763403387772	1.2131681271452788	3.879086402469668E-4	0.4811311978402235	3.923168844319079E-4	5.5313977013012885E-8	0.5679576243073716	-805.9765063088962	246.68363344290296	212.80473226356094	683.0660223130059	166.09311532633632	26.143256922909295	34.30418693951274	27	44	4	41	4	13
169980000	-54611.32647683584	-53604.06329947141	-1007.2631773644305	-53604.06329947141	93.48549426598841	0.4884059718347034	0.030904951603060577	0.31928266412995526	0.04472309510956153	0.013823884136532887	0.030217274300204388	1.2131681271452788	4.0294952842543096E-4	0.5036164291722185	3.865767463346823E-4	5.265678259061357E-8	0.5760043260077402	-812.1474394047253	242.10006419857726	250.43636656431735	590.1415518882634	201.76752231809178	47.162928784065144	33.80291592862789	9	61	5	41	1	16
169985000	-54621.188290847065	-53608.15080776928	-1013.0374830777904	-53608.15080776928	85.96410958092174	0.4884059718347034	0.03134216597009682	0.31928266412995526	0.038995600731628	0.013900037994981011	0.035085274948784675	1.2131681271452788	4.0155510217507754E-4	0.4731124693296249	3.9660458314460243E-4	5.289654330409084E-8	0.5521148056010002	-808.6019352360877	140.97368308228664	191.8854578310732	499.7848068221743	178.07092852665852	13.480973762522689	19.63925259454095	2	41	34	38	11	7
169990000	-54614.63951109033	-53617.71259118715	-996.9269199031842	-53617.71259118715	85.49061114351704	0.4884059718347034	0.03134216597009682	0.31928266412995526	0.049305654681170506	0.013900037994981011	0.035085274948784675	1.2131681271452788	3.9759696663481153E-4	0.42252423976245623	3.9285140436481257E-4	4.172853416663289E-8	0.49079098164362095	-814.2209834985592	154.550372077787	148.1190797614683	420.9331639547081	125.6306957461886	27.189062077062292	11.066049929257508	7	36	37	38	8	7
169995000	-54599.82867986508	-53609.22136206724	-990.6073177978361	-53609.22136206724	98.27190594472282	0.4881370689971932	0.03134216597009682	0.3102697719336966	0.048149420491315716	0.01204217380144811	0.035085274948784675	1.2131681271452788	4.118277521015774E-4	0.4393151819655801	3.982429376230853E-4	5.444832466061581E-8	0.5563964629278526	-812.3976931229956	171.5809174896413	239.30941705793202	404.7745540592609	121.10392513295616	133.88615805240033	31.457649733848907	27	14	38	20	16	18
170000000	-54602.12656703272	-53600.80443581365	-1001.3221312190758	-53600.80443581365	87.94727343896665	0.4881370689971932	0.03134216597009682	0.34406902650035964	0.048149420491315716	0.013031847273291501	0.035085274948784675	1.1160370085878886	4.0223271745163465E-4	0.4963214980512183	3.897828203415068E-4	6.183904887861815E-8	0.6122996406409917	-819.8633561645629	228.44210291417798	138.65069590722717	254.75696436149258	158.08083840671475	57.611634291471454	50.69390326677296	8	16	84	7	3	15
170005000	-54610.89733749356	-53598.72741255547	-1012.1699249380936	-53598.72741255547	90.75389640547671	0.4881370689971932	0.03134216597009682	0.3139100392138497	0.048149420491315716	0.012507683409596588	0.03211760403964275	1.302993881161042	4.1236744927269285E-4	0.5002702213968904	3.9767438719328637E-4	5.835623140818361E-8	0.5858890965370991	-815.372055645966	255.3168881217026	200.5442046359839	349.48203509063444	111.07901794428209	162.05451680290776	24.870959477297227	3	26	54	27	6	17
170010000	-54629.555554050676	-53604.51459622196	-1025.0409578287122	-53604.51459622196	108.04201672738888	0.5003782705974505	0.03022847599168916	0.3117746368634401	0.048149420491315716	0.013226647030925742	0.03211760403964275	1.302993881161042	3.908214281806402E-4	0.49782713816083085	3.783115725052085E-4	5.1494354028297986E-8	0.5783513994041769	-822.3415056110229	179.42671644819129	259.24881728728764	817.6159535193623	311.66943777191335	143.6527364532704	34.760854906748555	29	32	7	15	33	17
170015000	-54637.43605879606	-53612.10700393051	-1025.3290548655475	-53612.10700393051	90.92725819213176	0.5014814593228758	0.03516212609643382	0.3377577404289632	0.048149420491315716	0.015372165109228878	0.03211760403964275	1.302993881161042	3.897851449226161E-4	0.4903288414502948	3.920546896030301E-4	5.183229797484341E-8	0.5707337542273855	-821.6292438401	296.04067266770085	265.85536349188516	497.0308007483595	529.4980006547964	163.7386434151845	28.564941518371853	32	41	2	4	37	17
170020000	-54633.15846116899	-53606.56984566065	-1026.5886155083401	-53606.56984566065	102.63358393309736	0.5014814593228758	0.03432363865599436	0.3226218974448327	0.04358650623423981	0.01384631047289413	0.03131300541327996	1.302993881161042	3.874840268580204E-4	0.5314399773001401	3.8075687790666604E-4	4.8718619883982816E-8	0.5653027380049859	-825.4139014112045	384.3203315993741	145.69252257521038	202.5528844934983	254.5936526934341	184.54105975782218	58.11168041449388	7	6	35	44	21	20
170025000	-54631.42542611921	-53602.29678015323	-1029.1286459659848	-53602.29678015323	91.40720659130508	0.5014814593228758	0.03432363865599436	0.35564294270858104	0.04388939123109127	0.01384631047289413	0.031895050345811415	1.302993881161042	4.118730506815203E-4	0.5054999533831265	4.010922265230459E-4	5.681558649747923E-8	0.5740645075335531	-823.2191777047332	143.84708566175775	161.80719479524643	344.1867469623914	175.97830869390094	106.00687413286563	45.36118733747205	2	35	45	22	13	16
170030000	-54633.86386275306	-53615.40531553861	-1018.4585472144523	-53615.40531553861	97.3493631069986	0.5014814593228758	0.03432363865599436	0.3396018136689808	0.05141966059004993	0.010186994794137056	0.03187556677401975	1.302993881161042	4.0111723834982863E-4	0.463008881808147	3.852031057967847E-4	5.615630647955804E-8	0.5857638191598785	-819.6728639048666	197.724479711547	291.29161188388383	745.4501529037949	177.6486206628923	111.50370002327978	38.781256478756454	31	42	5	37	2	16
170035000	-54605.05705929519	-53577.90142636224	-1027.1556329329535	-53577.90142636224	94.8162956251318	0.5014814593228758	0.03432363865599436	0.3396018136689808	0.04727139958792558	0.010186994794137056	0.03187556677401975	1.302993881161042	3.8675770518831166E-4	0.5093047888182338	3.7740006780737046E-4	5.596871306093939E-8	0.5963198869593329	-820.6390914430157	356.8792482504213	249.90283356471727	196.97944598449877	191.0402643765074	390.1112946573033	29.019347960736418	4	77	15	17	2	18
170040000	-54605.36258232827	-53598.408037601665	-1006.9545447266047	-53598.408037601665	94.28278483060524	0.5014814593228758	0.03432363865599436	0.3396018136689808	0.04727139958792558	0.01018267274447533	0.03187556677401975	1.302993881161042	4.0131180678797037E-4	0.4856373372957484	3.9787007105391886E-4	4.947453402155827E-8	0.537383011408984	-818.8665444339673	190.72223349182994	275.50554468696015	97.3884049628948	183.0404851647062	200.12071267589624	17.819206796711864	18	60	3	23	11	18
170045000	-54618.97456713882	-53612.55882092197	-1006.4157462168539	-53612.55882092197	93.62575099885032	0.5014814593228758	0.033869386973323194	0.3396018136689808	0.04727139958792558	0.01018267274447533	0.038527629241792004	1.302993881161042	4.1205088643792205E-4	0.5232307910628363	3.893596914278605E-4	5.376449478822715E-8	0.5827183528372284	-823.5793024320011	295.09585348509	369.1932571237934	407.6002505822714	188.96898046322355	171.19302905101563	17.319383067799418	28	46	4	1	35	19
170050000	-54631.44192278268	-53617.22750417124	-1014.2144186114416	-53617.22750417124	91.46388952496088	0.5014814593228758	0.033869386973323194	0.3396018136689808	0.04727139958792558	0.010858557971195162	0.038689962343847834	1.302993881161042	4.0929167757559323E-4	0.5198867291196388	3.995246443220877E-4	7.133419097327786E-8	0.64368079724129	-820.3593722228151	202.30491151936877	345.71257413018105	231.09659642302282	213.79539543741407	173.5866448424787	32.26266654857476	29	4	54	5	22	19
170055000	-54612.21585711583	-53600.7861644106	-1011.4296927052288	-53600.7861644106	92.92428932410137	0.5010754253750417	0.033869386973323194	0.3396018136689808	0.04727139958792558	0.012065411298512907	0.039807520431947206	1.302993881161042	3.966177857200921E-4	0.47074158299127417	3.8138787864519806E-4	5.927859933441542E-8	0.6056510129272608	-825.8877885377384	247.17360622962843	272.096153810496	249.8304177425014	295.2180505853218	134.36235811665762	46.17918466073542	32	44	5	8	29	15
170060000	-54612.55021074876	-53590.947749647814	-1021.6024611009487	-53590.947749647814	93.784717998144	0.5010754253750417	0.033869386973323194	0.33741555281348723	0.04727139958792558	0.011071193053831908	0.039807520431947206	1.2781770365472245	3.96723209689552E-4	0.47895026515349837	3.917698461276834E-4	5.580811602997584E-8	0.5776790866905687	-822.1489638988986	220.6086788367992	427.5657248891987	157.55599203992162	97.07281417758523	305.8772263050756	71.82903991592738	68	7	37	1	2	18
170065000	-54602.82154647095	-53614.177315070316	-988.6442314006327	-53614.177315070316	105.15841445742107	0.5004256791061923	0.028164222233276196	0.33741555281348723	0.04942958409800717	0.01290454055853747	0.02944135849239963	1.2781770365472245	3.939052864444393E-4	0.4129497163561038	3.810669336849696E-4	3.60923393994266E-8	0.48644764921834066	-826.9062577306199	281.0445954484979	330.8091488398596	121.89149553776156	163.08735191207344	84.82118158440012	37.485137695344385	65	13	33	4	15	3
170070000	-54593.839353352305	-53609.26675836408	-984.5725949882263	-53609.26675836408	109.76805674374724	0.5004256791061923	0.028164222233276196	0.33741555281348723	0.04942958409800717	0.009787240207366495	0.03634454058070213	1.478573022173178	4.140134152767378E-4	0.4355432203461566	3.961762370192288E-4	3.9435673112320925E-8	0.4796740170664988	-814.741620802937	307.9162890641022	235.75588572946654	176.6830187899278	27.273472285007706	57.519591066359766	23.718614307523648	6	73	36	11	6	1
170075000	-54612.188420390215	-53614.59541382375	-997.5930065664671	-53614.59541382375	110.71771952886098	0.5004256791061923	0.028164222233276196	0.33741555281348723	0.04287681343343103	0.012727676801403045	0.03634454058070213	1.4137836509228277	4.1648275457152904E-4	0.448500150994971	3.9855057060189387E-4	4.5586491742390255E-8	0.5118815327178161	-816.4096426868675	205.8425057882217	216.28952715232413	274.01530284474626	25.561590751258723	31.967944744623924	21.34152379457027	3	100	11	8	7	4
170080000	-54594.47170994398	-53625.236703142196	-969.2350068017836	-53625.236703142196	94.97905613981614	0.5004256791061923	0.03283429587305636	0.33741555281348723	0.05223695090432716	0.010758182619896268	0.03677294057990992	1.3620718875282134	4.0410989128445086E-4	0.39733745766714235	3.927273183056073E-4	3.835928337314916E-8	0.48363251708026705	-818.1768978351505	196.48390163515307	225.03974987088165	203.50685689029615	111.32919472790469	18.7867795444443	53.761377016993436	1	105	8	1	7	11
170085000	-54595.681676506494	-53607.227700200085	-988.4539763064074	-53607.227700200085	105.93429769100361	0.5004256791061923	0.029973781332561854	0.33741555281348723	0.05208456533783243	0.010591157436631938	0.0364105645393699	1.2188534102367217	4.003286915359799E-4	0.40701245517749185	3.7943922806443693E-4	3.977251810098444E-8	0.49357755453433105	-816.9628348877743	480.99432616988753	194.65194680484385	313.33943895367275	192.33248509304323	38.223441190198876	33.27161463301295	7	33	43	31	14	5
170090000	-54658.02622600865	-53646.20164864686	-1011.8245773617941	-53646.20164864686	91.80365215958165	0.5004256791061923	0.030449265737186443	0.35947371636041264	0.05208456533783243	0.015680261207021595	0.03218883507119589	1.2188534102367217	3.9472747819524115E-4	0.45863469788042033	3.880750118999615E-4	4.30582210394814E-8	0.5143562146164659	-824.4111559578214	460.8440210709662	312.61839755882846	214.5570423520332	196.53872893970652	29.639394893550673	62.988305626319274	5	79	29	2	9	9
170095000	-54655.47269262301	-53628.83988948577	-1026.632803137243	-53628.83988948577	80.4094485023502	0.5004256791061923	0.03503551568020674	0.34958992646066656	0.05208456533783243	0.015172580129245319	0.03534246517621191	1.1941782706664008	4.0313768894107257E-4	0.4983825994113071	4.0771171642757894E-4	7.73233987902781E-8	0.6664638427590414	-822.3359076940717	232.16657577222335	229.75335340865837	293.8468704562494	298.70918529755323	137.54436610093973	44.605330284156814	38	52	18	6	2	17
170100000	-54620.04528316517	-53596.449392245915	-1023.5958909192555	-53596.449392245915	93.69907839669199	0.5004256791061923	0.03503551568020674	0.34958992646066656	0.05208456533783243	0.010057513358734638	0.03534246517621191	1.1941782706664008	3.8635482353648363E-4	0.4786984265450467	3.91254268376948E-4	6.460435461606823E-8	0.6248455838155423	-822.3873415742346	73.82421677332331	300.9421730340746	275.0692064144126	174.56451755317588	106.7819507919244	38.53090842966557	1	46	48	13	8	17
170105000	-54630.29881815329	-53634.01802300062	-996.2807951526706	-53634.01802300062	100.85080768349195	0.5004256791061923	0.028021489443919283	0.34958992646066656	0.05113220001280469	0.010057513358734638	0.03838477849778381	1.1941782706664008	3.8855876528323403E-4	0.45375247063470536	3.9248620373315014E-4	5.242393930890663E-8	0.563688417073297	-814.869044880284	258.3123873660653	349.9310138377135	148.3546094814745	177.01050052026665	90.56828997404025	30.398688094946465	36	45	5	29	1	17
170110000	-54630.69103341696	-53617.0670515441	-1013.6239818728576	-53617.0670515441	85.55408045506267	0.49369799710293	0.028021489443919283	0.34958992646066656	0.05113220001280469	0.010057513358734638	0.03896036699868099	1.3241799373608705	4.0234088437894215E-4	0.476920242902536	4.1607757427507296E-4	6.578068014111016E-8	0.6045801165717979	-815.401218758755	343.868245269695	196.3390351495579	165.68817702454535	148.26367282875185	41.05683199595984	30.460691166317773	5	89	16	3	10	10
170115000	-54636.51667351891	-53594.626347031386	-1041.8903264875294	-53594.626347031386	90.51284345316984	0.49369799710293	0.028021489443919283	0.33446159879457976	0.05113220001280469	0.010057513358734638	0.03896036699868099	1.282223081776547	3.9087911164754614E-4	0.5404797161829432	3.9858688711985873E-4	1.1865127019944895E-7	0.8138471520566369	-818.7235823797735	239.23875976346181	257.42531975305644	152.28068076715894	157.84310230010638	152.83366623021297	23.365066531148862	27	63	17	3	6	17
170120000	-54649.150148432425	-53593.46807280888	-1055.6820756235438	-53593.46807280888	98.3986157226753	0.4927414110418358	0.028021489443919283	0.33446159879457976	0.0425837486191053	0.014056054609544844	0.03564285490151313	1.282223081776547	3.9394983039919764E-4	0.6246534695855294	3.936287203406335E-4	1.1881799230080728E-7	0.8247409984139883	-820.2092790342873	253.56057373896496	182.98567398660452	382.04460437823855	139.46847163384658	41.34977599063947	39.90350179842754	12	56	11	37	13	4
170125000	-54661.27711359736	-53607.85064140251	-1053.4264721948482	-53607.85064140251	113.10821155932207	0.4927414110418358	0.033255298660590904	0.32825876337837606	0.0425837486191053	0.014056054609544844	0.03282486595566795	1.2049083185663916	3.8701020793099243E-4	0.5755024118138958	3.891939006347656E-4	1.0020254263471683E-7	0.7744840138324074	-825.4533985171817	278.9390380268948	297.8552600957478	501.46812286627903	123.31946629544743	53.37269327063046	37.953624862045935	34	37	10	37	9	6
170130000	-54667.25384525905	-53617.31924948414	-1049.9345957749072	-53617.31924948414	126.87282621348267	0.4927414110418358	0.027267337986323824	0.32603651669399786	0.050499333975713386	0.012902156177357819	0.03282486595566795	1.2049083185663916	3.949947580445508E-4	0.48972026610161973	3.894682039685912E-4	6.887579888575494E-8	0.6239555441523412	-826.3364968835933	292.2670681999007	237.3108614295294	180.62408481213797	209.99873212889605	28.43907337161608	17.33761345432507	46	28	19	26	12	2
170135000	-54632.87779776558	-53608.71442398234	-1024.1633737832376	-53608.71442398234	127.78208945177421	0.49690155953612847	0.027101347928390335	0.32603651669399786	0.050499333975713386	0.012564246082623048	0.03282486595566795	1.2049083185663916	3.86722964581483E-4	0.4849072571673432	3.647813622576123E-4	3.3771162712830024E-8	0.47084511106688187	-832.9558976695828	195.12309971797822	279.3690017536655	114.21099835057929	101.46040114735241	52.21028945346129	29.01163524710788	7	85	5	19	4	13
170140000	-54644.45806523222	-53623.03564583978	-1021.4224193924417	-53623.03564583978	137.8669322844915	0.4880267622807758	0.03748997285590732	0.32603651669399786	0.050499333975713386	0.012564246082623048	0.031332085598565915	1.108005263384169	3.791368363686621E-4	0.46156057129867445	3.605086372052193E-4	3.037356715806429E-8	0.45889214077794976	-828.3713049536719	561.7044714920959	266.4240177262831	450.3156099105998	202.535672065945	195.76988939002234	68.45675940388685	7	63	3	38	3	19
170145000	-54642.013465137155	-53623.27372773994	-1018.7397373972104	-53623.27372773994	107.25257380441325	0.4880267622807758	0.03748997285590732	0.34049241916919454	0.04407760650777344	0.008467750429097507	0.031797694316083355	1.108005263384169	3.8541014957314433E-4	0.4907606928228082	3.7287013523583894E-4	3.66054973008326E-8	0.48935893806381126	-823.0825880107925	110.55045477241194	253.2478171209149	132.25177773942931	167.96417762606228	110.6729368679873	32.03338515555484	2	84	8	18	3	18
170150000	-54644.439872868934	-53617.146383868465	-1027.2934890004672	-53617.146383868465	106.5166580248042	0.4673378450862357	0.03748997285590732	0.3345586866359212	0.04407760650777344	0.010228165318159321	0.034429178970894946	1.108005263384169	3.905291117490744E-4	0.48621191865440966	3.770221706799377E-4	3.982137659716509E-8	0.49720577027543017	-825.439645357731	242.5498926945481	320.5951957053162	107.73105915057444	77.55049559731194	107.3229644472029	40.04371893892457	42	49	10	5	9	18
170155000	-54627.100560702784	-53607.51154821502	-1019.5890124877591	-53607.51154821502	93.05423258215318	0.4775892641842402	0.03748997285590732	0.3345586866359212	0.04200077372360647	0.010228165318159321	0.034429178970894946	1.108005263384169	3.941694529394918E-4	0.49128231406224454	3.8888428054456424E-4	4.289924550321919E-8	0.5164739887945088	-825.6345412211092	203.21510869235806	287.31941009474804	211.56278584494393	187.0705956340236	45.81264292135066	17.895480657343562	21	58	22	15	13	4
170160000	-54646.29691961721	-53633.793094776185	-1012.5038248410284	-53633.793094776185	94.59827043726519	0.4775892641842402	0.033216488348223765	0.3345586866359212	0.04200077372360647	0.013223082122832346	0.035117375508625245	1.108005263384169	3.9715059375621263E-4	0.4632798454298315	3.919125428038697E-4	4.120921691793689E-8	0.5049317876826593	-821.7997935755675	258.0732707238944	247.86394713021386	476.9621225106562	294.8839729419391	128.3668940845147	24.53574408776439	11	67	2	3	36	14
170165000	-54655.45019497552	-53641.96602033294	-1013.4841746425777	-53641.96602033294	111.93241166007259	0.4775892641842402	0.03337482449051791	0.3345586866359212	0.04200077372360647	0.013223082122832346	0.035117375508625245	1.108005263384169	3.89382343388034E-4	0.4790845182508014	3.771459443773191E-4	3.8323902738251386E-8	0.49202552874489514	-821.1216001348745	396.9015018404467	202.54947908090674	396.95641428249843	195.09647652624054	141.4379785284837	35.18424059579098	3	60	14	6	37	13
170170000	-54650.21438828025	-53625.45412711332	-1024.7602611669292	-53625.45412711332	94.65617209651583	0.4775892641842402	0.03337482449051791	0.3345586866359212	0.04416197564597118	0.010535982433508135	0.035117375508625245	1.108005263384169	4.055976138900853E-4	0.5034469142161272	3.9448357586354397E-4	4.169136598780107E-8	0.5090698272448393	-825.789985650404	281.1499407128757	226.18991116990043	294.9969869173419	179.26490842689486	150.23542285383311	41.84418117397686	23	25	35	4	28	18
170175000	-54637.756396972116	-53609.552879264585	-1028.203517707529	-53609.552879264585	99.47421849154551	0.4775892641842402	0.03337482449051791	0.3345586866359212	0.04650995611964239	0.010535982433508135	0.035117375508625245	1.1340201644405017	4.0057181574715614E-4	0.5048754320433838	3.7672791532632535E-4	4.674719140757898E-8	0.5433387566033967	-826.6044831606175	208.97399487658168	331.85463292034	960.5175932351796	304.5197677522072	102.82941064838515	57.48483682884273	28	12	2	39	35	17
170180000	-54619.46637204797	-53605.168515602054	-1014.2978564459169	-53605.168515602054	82.06290697036715	0.4775892641842402	0.03399151832765325	0.3345586866359212	0.04650995611964239	0.010535982433508135	0.035117375508625245	1.1340201644405017	4.11147881897638E-4	0.4639309570770948	3.794028917726567E-4	3.58873651003592E-8	0.4776234714130217	-832.1216413054781	351.0614117400301	304.0450757259967	303.3499754969475	314.4761858587976	162.84974031706557	48.52053592642968	5	15	33	27	39	14
170185000	-54617.43779276085	-53595.21727499899	-1022.2205177618579	-53595.21727499899	87.09759213994049	0.4791938070118035	0.029667958656249837	0.34346354182773053	0.05968419848426432	0.011418355516217117	0.03846160339623044	1.1340201644405017	4.126097634397058E-4	0.5038467384881371	3.849299892385914E-4	4.323977310514225E-8	0.5084219394280333	-821.3441174773816	284.6075111359357	183.83184271773567	511.9475295133306	288.0582439916827	141.55833579462927	20.09764222141596	51	11	7	16	33	15
170190000	-54660.54679051106	-53624.09340862976	-1036.4533818813088	-53624.09340862976	90.17878583218334	0.4775891647678242	0.030927552628627973	0.33322534832799966	0.058313157916739265	0.01059193686487846	0.04290258461895821	1.1550407562482934	4.125991930007816E-4	0.5830059714413321	3.778875204001219E-4	4.680200726736483E-8	0.5516700340948882	-828.057738285937	289.0463725528239	183.3426668270356	569.5614842384296	357.3168158557163	177.83775518112546	22.939548276200867	53	5	7	9	42	17
170195000	-54631.00091003396	-53602.12027209363	-1028.8806379403345	-53602.12027209363	80.85588733055921	0.4775891647678242	0.032906314881733484	0.33322534832799966	0.058313157916739265	0.01059193686487846	0.03157201306835458	1.1550407562482934	4.0677658589468473E-4	0.531979106900498	3.8336590343919795E-4	4.996182800695144E-8	0.5654325390562467	-831.7474458661572	253.75110534680528	287.8602222195901	416.4463078193668	212.5619658632835	162.22294632392587	59.783303420532526	4	52	22	17	22	16
170200000	-54637.60542560741	-53621.26915126224	-1016.3362743451705	-53621.26915126224	95.81901934712872	0.4913609284426965	0.032906314881733484	0.3314232383418007	0.058313157916739265	0.01059193686487846	0.03157201306835458	1.1550407562482934	4.0196086731618765E-4	0.5094901331868457	3.744821079193312E-4	4.025197861742265E-8	0.5152920132421616	-828.7562354358148	346.51309307712603	202.83989059337736	270.8800747022622	306.8733500628503	159.40662452373115	16.623295157691057	3	6	72	2	37	13
170205000	-54628.721530143805	-53607.57048564748	-1021.151044496326	-53607.57048564748	94.53268191641128	0.4913609284426965	0.032906314881733484	0.3314232383418007	0.05019244021526672	0.01059193686487846	0.03157201306835458	1.1550407562482934	4.05535800213031E-4	0.5083181582756114	3.766894980999051E-4	4.240152643174301E-8	0.5302874149869159	-830.1543690068517	300.625044807117	193.96562223479336	233.42542779260756	65.47450728662938	131.89981679449642	46.06116191901243	23	2	65	3	25	15
170210000	-54657.421496575	-53612.48100111109	-1044.9404954639124	-53612.48100111109	96.08588939242387	0.4860148504489826	0.032906314881733484	0.35142020913112043	0.05019244021526672	0.009594197275475985	0.030682214618527527	1.2377991167895266	4.0603174234618686E-4	0.5099219653879684	3.760049535109196E-4	5.012324543877904E-8	0.5625802957934718	-829.5447244563584	501.67667645220183	258.91904194652545	320.2782222376215	105.3694364369915	315.07640553909414	24.339570133218217	12	48	26	24	7	16
170215000	-54651.48693592241	-53611.01891634041	-1040.4680195820038	-53611.01891634041	89.30954997532541	0.4860148504489826	0.032906314881733484	0.3306533349813891	0.04960809572197648	0.009594197275475985	0.035124882571162905	1.2377991167895266	4.227314950079979E-4	0.56416469591725	3.945817028577647E-4	5.3476129252588725E-8	0.5670497817628979	-830.1770550456337	199.44255792792256	304.97261130002323	308.83561980410684	119.67800021266898	182.43794623159621	30.756867431183636	34	28	18	31	5	17
170220000	-54660.01343180357	-53618.08412024681	-1041.929311556767	-53618.08412024681	83.14544527498929	0.4860148504489826	0.02930276843825143	0.34387928347353	0.04960809572197648	0.012053483401330726	0.03659464172091371	1.102846949478952	3.9496840104973074E-4	0.5757237028565179	3.757793018453296E-4	5.235586041817375E-8	0.5782816932474169	-822.5951550644403	261.4310678475488	515.2018652084704	286.31018669765814	104.09799913119781	127.74525133203552	22.559821481499178	66	1	17	5	27	17
170225000	-54678.915356020596	-53626.99387207443	-1051.9214839461627	-53626.99387207443	105.91246716753825	0.4860148504489826	0.02930276843825143	0.34387928347353	0.050892328708158206	0.012053483401330726	0.03659464172091371	1.1733301280692496	4.1162356861073257E-4	0.5898010479329561	3.803743101260273E-4	5.832823225113246E-8	0.5927479113765908	-825.971111043215	166.58753262626655	272.26352673980136	309.94386657500985	112.81448004374424	247.22023699484365	32.421942659669426	46	30	7	17	15	18
170230000	-54630.48871669353	-53604.7998890071	-1025.688827686428	-53604.7998890071	82.15783134515213	0.49166301609757834	0.02930276843825143	0.34387928347353	0.050892328708158206	0.012053483401330726	0.03659464172091371	1.1733301280692496	3.9392744802316644E-4	0.5319396972355628	3.7080660003774643E-4	4.335489243083064E-8	0.5519329400762102	-830.4555151736332	331.0120398502564	316.90441980070705	528.7074834728231	302.484473000245	214.5800387779667	34.669226627622166	17	27	5	36	31	17
170235000	-54651.748285554815	-53596.36139695063	-1055.3868886041823	-53596.36139695063	81.43199806489805	0.4928381499141189	0.02930276843825143	0.3429244428004207	0.05252962273112247	0.012053483401330726	0.03260733180271966	1.1733301280692496	3.8087664746494797E-4	0.603428872879658	3.664628457019828E-4	5.441595634558385E-8	0.6036557976187504	-832.1161855881007	279.7549316774587	280.21459024422023	670.3283755871165	413.3065489520842	198.680770638951	33.81663088941933	14	57	8	7	30	17
170240000	-54631.619827529226	-53595.77643594513	-1035.8433915840915	-53595.77643594513	79.9822580087976	0.4884448086480695	0.02930276843825143	0.320356351641275	0.04695376931716647	0.011453855766315729	0.036140035583291964	1.1733301280692496	3.7534979215356114E-4	0.5269391897235448	3.62754852400709E-4	4.3544055773806125E-8	0.5622517596196187	-828.0216264770801	261.6321518750116	145.1378532233345	236.45318198632413	672.4253318491226	145.66555359824522	32.90924078129989	42	1	24	13	36	17
170245000	-54623.80698641032	-53593.48142203138	-1030.325564378948	-53593.48142203138	103.02474111827571	0.5002414687242892	0.028120406480988493	0.320356351641275	0.04315066531754922	0.012904429312055614	0.036140035583291964	1.1733301280692496	3.814474661023879E-4	0.5616632279122483	3.5396778189673194E-4	4.2940522151867555E-8	0.5586064787590092	-834.1839526477866	241.12028976732933	359.90809987744007	386.8431839780797	98.63434064250801	159.7462136410627	41.818590619384615	35	33	13	5	33	14
170250000	-54635.32584584728	-53612.52415014896	-1022.8016956983196	-53612.52415014896	87.85705075188679	0.5002414687242892	0.028120406480988493	0.3433211672955442	0.0477313876200077	0.012904429312055614	0.03650160847617158	1.1865298163934141	4.181388733167794E-4	0.5130813226482674	3.9200589147930944E-4	6.186669238716181E-8	0.6017467173536382	-827.0363764607636	254.9612674476578	237.2383174293549	254.5472631998785	313.27102789277734	203.38864127764833	33.1969857109014	23	22	4	21	47	16
170255000	-54635.871719887	-53590.80948224774	-1045.0622376392598	-53590.80948224774	91.44322604546721	0.48471529248028844	0.028120406480988493	0.3438824360629585	0.0477313876200077	0.011485983226515603	0.03650160847617158	1.1200188167905716	4.0001375362158555E-4	0.5505675707436652	3.7282120042418903E-4	4.6516123562818805E-8	0.5421983634702016	-830.0234166700666	633.5050739789051	371.5897562168281	287.9550516401399	418.00469931230117	153.34362612862066	48.54079441681107	6	11	27	35	38	16
170260000	-54609.980035258115	-53574.71417450247	-1035.2658607556448	-53574.71417450247	100.22487000423686	0.48773630893709746	0.03418950362200807	0.3438824360629585	0.0458792344701853	0.011547043431545154	0.03650160847617158	1.215438467275161	3.904429158708694E-4	0.4864900386367116	3.702679823038435E-4	4.06980286273114E-8	0.5146095980921422	-836.041061764897	320.81471582806313	347.69010268148463	366.8480928258884	271.78902407385345	111.30463804796969	36.22803365438266	31	6	19	25	47	5
170265000	-54625.72027650848	-53607.25817102803	-1018.4621054804538	-53607.25817102803	101.49138081314338	0.48773630893709746	0.02987644968976331	0.3280870598892555	0.0458792344701853	0.010277232223367832	0.03945750980609639	1.215438467275161	3.8248580634740666E-4	0.45258604172038885	3.594517589452411E-4	3.8325238580069746E-8	0.5235984121195651	-835.2922607481295	235.34687461777708	396.10204074869335	923.0881722118662	127.51248482356391	136.15035273811202	59.91644094428923	24	42	4	31	21	11
170270000	-54612.89967452019	-53615.749131428885	-997.1505430913048	-53615.749131428885	95.91084861165368	0.48773630893709746	0.028195503922403983	0.3448896447373599	0.042073740299453516	0.010897042729532316	0.03086295629515428	1.215438467275161	3.900907104966815E-4	0.44939369363882403	3.637999416007902E-4	3.724555835595145E-8	0.5149413896266568	-830.8967526900791	240.20130707204783	260.59479849988014	645.3418314169395	163.83906096556896	151.6249173791415	45.70942139815193	41	22	8	33	11	18
170275000	-54634.45859519617	-53619.26223760796	-1015.196357588211	-53619.26223760796	87.37539348054918	0.49858566983081287	0.03384978226289013	0.33215346162901793	0.04804060079623208	0.01040944005500173	0.03585848705021278	1.215438467275161	3.944780795415875E-4	0.5122301513416224	3.7896733396662255E-4	4.338253157179967E-8	0.522267846069689	-827.7777839371875	212.5859210553338	359.65765505093674	731.2453165330105	127.94395533914023	192.74283017416897	42.72492115807949	38	14	18	7	39	17
170280000	-54640.17920981647	-53625.486264001025	-1014.6929458154497	-53625.486264001025	103.29863700949404	0.49858566983081287	0.03384978226289013	0.33215346162901793	0.045965463665982184	0.009322721544924755	0.03585848705021278	1.2104447412517128	3.9195399536953794E-4	0.43804625640118666	3.7277665179543946E-4	4.057910607380543E-8	0.508816052632124	-831.374547779713	300.78528791722783	389.4649568886434	561.606236220246	392.432979189396	213.10526921399784	41.68075412935037	52	11	3	1	49	17
170285000	-54610.456819242914	-53622.980462634994	-987.4763566079214	-53622.980462634994	101.24719795225411	0.49858566983081287	0.0319842658062501	0.33215346162901793	0.046751211163007685	0.009643396397984928	0.03585848705021278	1.344239749762065	3.830248479111203E-4	0.420059416551209	3.7675175496646514E-4	3.0232912625034944E-8	0.4397962635287172	-816.6710525856869	225.85339947376386	158.57277272902522	902.337842826171	94.51022083877406	140.84354224052015	50.223563151527266	60	5	2	7	40	19
170290000	-54618.11966906278	-53603.5430988105	-1014.5765702522787	-53603.5430988105	96.97469732854898	0.5179405627084085	0.0319842658062501	0.3304892708800298	0.046751211163007685	0.009643396397984928	0.03517931282769185	1.3583121757712033	3.717036797291066E-4	0.4657768790265072	3.6481686432634044E-4	3.071793794857649E-8	0.46894797987566605	-831.309595835818	216.6620148672962	807.9727203683132	546.2595702141952	266.6823154796192	97.85950557565222	47.20299306840219	64	1	4	15	37	12
170295000	-54634.829027276086	-53614.02831202318	-1020.800715252905	-53614.02831202318	116.48863017546742	0.5179405627084085	0.030865383025788423	0.3174641636970493	0.046751211163007685	0.009217952836065151	0.03517931282769185	1.3583121757712033	3.775649393985904E-4	0.5007617584703249	3.637571265322143E-4	4.0451921684779685E-8	0.5353394351438914	-822.677281577656	247.15809120735565	306.0247029884654	615.2306473787518	183.83108765597913	119.50631207630988	59.609640196498745	45	20	4	25	19	20
170300000	-54611.95953670897	-53600.32356420578	-1011.6359725031937	-53600.32356420578	104.93780182562787	0.49878786613907283	0.03325085547285586	0.3174641636970493	0.046451693006681644	0.010309345685749755	0.03517931282769185	1.3583121757712033	3.9101190943928454E-4	0.4759099631613965	3.7897703054787024E-4	3.8594009535837014E-8	0.5150169334684276	-826.7101229022103	286.4651324914903	420.54128066162525	976.8784803817414	130.41407506962776	67.7307361088004	36.69813999148993	59	6	5	48	13	2
170305000	-54626.348871005095	-53609.593601631794	-1016.7552693732998	-53609.593601631794	104.2980376131953	0.49878786613907283	0.026491305085997358	0.33012205931472716	0.046451693006681644	0.009778861055083967	0.03517931282769185	1.3583121757712033	3.9886088610300213E-4	0.49442458312816845	3.842278671770689E-4	4.100826673992957E-8	0.5126794169515966	-820.3700216416149	271.66335885390953	187.82156415617015	521.4478708009209	185.34328982648273	60.29188086621279	34.208128776883115	17	39	14	46	14	3
170310000	-54639.823761701424	-53604.661849503675	-1035.1619121977487	-53604.661849503675	114.92124163716407	0.5185407725689856	0.028030354966619223	0.33012205931472716	0.046451693006681644	0.013132872520224959	0.03304756467625927	1.3304323276567414	3.884909425962789E-4	0.5012211362384159	3.7697069303031555E-4	4.280338159721823E-8	0.5121151010922742	-822.9174701412566	230.63638986849392	285.58817589455265	440.5274224322991	190.18433050963083	72.89125892860625	75.15780327548428	29	37	8	39	12	8
170315000	-54626.11558900564	-53588.51989725596	-1037.5956917496794	-53588.51989725596	105.55145642428326	0.5185407725689856	0.03139639517170371	0.33012205931472716	0.046451693006681644	0.013132872520224959	0.035828079820162215	1.5151457071441308	3.8598925240045063E-4	0.5320820681641579	3.7947939736235364E-4	4.723203637391106E-8	0.5508637637556144	-822.6339008206645	216.17945864227326	343.890527830974	314.77829345509264	160.8794063372896	81.97595510491087	73.88145341952324	54	23	8	32	3	13
170320000	-54616.345704656655	-53578.252435986054	-1038.0932686705994	-53578.252435986054	92.21274188598606	0.5185407725689856	0.029528962998566208	0.33012205931472716	0.046451693006681644	0.008922513789142997	0.03144571388601418	1.5151457071441308	3.7331108653253616E-4	0.5106432651027155	3.7616269548721413E-4	5.5146870149600546E-8	0.6059504461331637	-823.7572816662264	205.70803549226153	337.4691420377578	163.14710817838517	112.76133892456208	125.33657274444127	26.878208618966582	52	33	1	13	33	1
170325000	-54650.2487310961	-53620.807552032114	-1029.4411790639879	-53620.807552032114	95.89076207103298	0.5185407725689856	0.03236459846857235	0.33012205931472716	0.046451693006681644	0.01117002439234079	0.03144571388601418	1.5151457071441308	3.8678433068378443E-4	0.5161508301848635	3.8116619179377005E-4	5.104766318301818E-8	0.5716496967385043	-809.8533135349625	157.7124073946692	347.40953020694195	53.82764245814676	113.38680238696647	50.22852516776985	20.181165813478785	52	35	3	26	14	3
170330000	-54684.38261054797	-53612.47911146782	-1071.9034990801415	-53612.47911146782	96.8180762659385	0.5108389773772747	0.03563501935085596	0.33012205931472716	0.046451693006681644	0.01117002439234079	0.0361372220712719	1.5151457071441308	4.0414549285150127E-4	0.6274285863178745	3.95516873571499E-4	9.482166662751575E-8	0.7044362913166112	-814.1936896384278	185.20717941073548	262.2212233198608	129.7745204930181	206.87924126973485	63.17025528004687	24.377267719366436	37	48	25	8	12	3
170335000	-54657.687779791275	-53604.91517958995	-1052.7726002013196	-53604.91517958995	92.9593230326559	0.5259619435268766	0.03563501935085596	0.33012205931472716	0.0522137716850262	0.009733786826566265	0.03143258017932308	1.630267204061422	4.1494044084280907E-4	0.5445594229448767	4.0740106253617047E-4	7.003124410059718E-8	0.5965533481597773	-816.2223143820033	80.27238769814333	210.26700801038083	208.6607672802497	101.3940150509451	43.668432187287245	33.22852098522153	1	91	22	2	4	13
170340000	-54656.29727602988	-53604.5681029333	-1051.7291730965799	-53604.5681029333	115.40510413184275	0.5259619435268766	0.03563501935085596	0.34143639122002023	0.0522137716850262	0.010794446223820716	0.03604723383609784	1.566663245959197	3.9387945398477195E-4	0.5929966082466653	3.759816553095352E-4	5.548890730925452E-8	0.5725596179630733	-811.8072663048288	414.38173617506914	238.16943886471324	133.88145678564265	145.08966143998347	11.611652712875998	55.650548378804515	3	83	10	20	7	10
170345000	-54654.60206485016	-53618.24759140835	-1036.354473441809	-53618.24759140835	106.85682520609812	0.5259619435268766	0.032283742488031814	0.34520250304804107	0.0522137716850262	0.011427129949983553	0.03604723383609784	1.566663245959197	3.947565021204263E-4	0.579884541564248	3.834152126509577E-4	5.787536195673862E-8	0.5973183087157843	-813.3658598218143	90.13771171958196	210.02426812688552	309.28841315382437	154.3735607982468	27.266997935666527	29.110108708166663	2	85	2	26	6	12
170350000	-54657.971816232064	-53608.165216606685	-1049.8065996253758	-53608.165216606685	101.15575163655173	0.5214235195555046	0.030494164706855637	0.34520250304804107	0.04908447976495196	0.011427129949983553	0.03343056859952349	1.57094880378931	4.1458837544714757E-4	0.5039449292258681	4.0202362483641443E-4	9.932346144481426E-8	0.7240812791260764	-824.3844398781712	182.8337541042985	272.30253749633096	212.13191212978072	248.6770593312056	150.99566709396433	56.58046310987502	7	78	14	1	14	19
170355000	-54646.697683568214	-53593.70979703875	-1052.9878865294631	-53593.70979703875	119.58901907771573	0.5214235195555046	0.030494164706855637	0.34388924874636456	0.04908447976495196	0.011427129949983553	0.03343056859952349	1.57094880378931	3.8843960996044763E-4	0.5340855522005998	3.65168915948176E-4	6.843060072809656E-8	0.6466272769962063	-820.708296739483	284.6062913117523	211.864667807456	297.7237952114914	114.38368648808716	238.15474072242196	50.56170705473893	12	64	9	18	12	18
170360000	-54654.379252072395	-53628.678561456996	-1025.7006906153963	-53628.678561456996	123.49583637142442	0.5214235195555046	0.0320328607821368	0.34388924874636456	0.04448552534492949	0.01103282039674007	0.037073459038528364	1.416391952310415	4.009574710808024E-4	0.5387880420725257	3.7054552216731005E-4	5.428082575794724E-8	0.5812717951648935	-818.5258476323386	215.21814438713702	253.55469804097342	384.6221168494285	114.16179231117123	227.78982734432674	39.450082459493224	15	59	9	27	6	17
170365000	-54648.78608341593	-53619.17115157613	-1029.6149318398006	-53619.17115157613	116.04793543144666	0.49347037732863946	0.03206291627349246	0.34388924874636456	0.05492139283707207	0.01103282039674007	0.037073459038528364	1.416391952310415	4.101962308730734E-4	0.5257789876884388	3.79065450211889E-4	5.0484425097512025E-8	0.5476848737004928	-820.1199854682653	217.8205751449011	215.99913159287686	223.67175597960377	121.20358241117493	202.62698170509103	46.41343986712975	27	59	2	17	10	18
170370000	-54611.802243846636	-53602.645945221164	-1009.1562986254733	-53602.645945221164	89.11521203567058	0.5214627122695852	0.03206291627349246	0.3374624291225131	0.045835868220160454	0.01103282039674007	0.037073459038528364	1.416391952310415	4.1829378951190575E-4	0.4816278843604579	4.0568823630461506E-4	5.168905356337687E-8	0.5416512466771851	-813.6604512006439	167.96599455733622	243.98090906411576	141.22942486239273	89.4506718284816	169.85451438403146	66.00429640833333	12	79	4	13	7	18
170375000	-54602.5214085648	-53583.51064309679	-1019.0107654680007	-53583.51064309679	93.2918291047351	0.5214627122695852	0.03398030742111179	0.3374624291225131	0.04420400512967422	0.01103282039674007	0.037073459038528364	1.4601115198369143	4.154689616469872E-4	0.5000847051935143	3.996235661354959E-4	6.34922764074668E-8	0.6033157912024333	-823.7367029878025	192.29535977175937	264.84082131966767	102.0804988102706	103.51198129909908	29.49627032663932	50.358361925979	4	94	3	18	13	1
170380000	-54609.40392294273	-53612.827061682015	-996.5768612607123	-53612.827061682015	90.47304024625896	0.5214627122695852	0.026388616673649744	0.3330277071645831	0.05110304508631921	0.011802037493423439	0.03681595925137321	1.4401618310600814	4.08377593276457E-4	0.493726187494481	3.888692470491048E-4	5.3626121112675845E-8	0.5680336081259617	-813.9043671591932	415.39003066441563	259.68251842442226	99.44554931531023	178.2766475154104	74.23344213306633	39.80858730766242	1	91	18	5	3	15
170385000	-54624.51385958533	-53617.09030992265	-1007.4235496626792	-53617.09030992265	103.83208139294968	0.5214627122695852	0.03247247602241458	0.3330277071645831	0.05110304508631921	0.009896283668712017	0.03186906674711203	1.4135103738868167	4.1485195068846127E-4	0.4746030405045282	3.928068671907281E-4	4.8902895076115076E-8	0.5181847893274127	-813.7816752763508	195.88377994153714	345.329897222027	148.45394816988605	219.93547021776564	50.493790135872466	21.12408805263772	59	26	23	4	17	4
170390000	-54610.89082795418	-53614.643949853446	-996.2468781007345	-53614.643949853446	93.06463665938355	0.5214627122695852	0.02977888293212334	0.3330277071645831	0.04199210619634988	0.010147837163408462	0.03593784181518092	1.419337459245627	3.967967013027172E-4	0.49620088791249106	3.872195396499175E-4	3.5751272631783804E-8	0.47837668376837966	-813.57996454523	229.97259002040624	311.82484842386896	122.44700506646748	403.94137390412243	42.23645698798799	54.79009781910421	52	36	22	2	3	18
170395000	-54592.07818592391	-53605.97091200563	-986.1072739182783	-53605.97091200563	88.0855973601485	0.514534342679268	0.035405916134507595	0.33371888121494336	0.0523846651135063	0.012043126984180077	0.031447204626523804	1.4141098367691154	4.092484507650466E-4	0.4339899921986654	3.928183256614859E-4	3.4518269046273617E-8	0.45579418837187935	-821.0185313553465	243.993225474606	203.7917898318246	407.81101606404894	165.314171905159	113.93901557578778	51.5691272839352	57	9	9	37	10	11
170400000	-54607.76176958016	-53607.10753424262	-1000.6542353375394	-53607.10753424262	92.3460821029868	0.514534342679268	0.02434302053708287	0.33371888121494336	0.04897425548275832	0.012043126984180077	0.030600824828683655	1.4141098367691154	3.933082296794546E-4	0.44704968507517984	3.7724345329101657E-4	4.1228903245686575E-8	0.5220560406041889	-817.0286485873229	193.04518288165576	218.46885875356716	460.9666920156504	113.94760017036027	201.22514451222443	47.29028834526213	50	5	27	2	31	18
170405000	-54603.499950106125	-53610.213170805786	-993.2867793003381	-53610.213170805786	93.31867427890184	0.514534342679268	0.025674444553329113	0.33959424905740365	0.04897425548275832	0.012043126984180077	0.036431581483828315	1.4141098367691154	4.0897293586889026E-4	0.42812391140643835	3.948278502791398E-4	4.3657825996973714E-8	0.5050227976796875	-812.4196418647467	235.61215911871386	372.8075496301771	108.03355079259775	89.34875001537216	227.06044668204427	53.41726376266278	54	30	13	7	13	16
170410000	-54594.83697326385	-53591.9861792714	-1002.8507939924539	-53591.9861792714	92.40929553627112	0.514534342679268	0.02616263101118416	0.33959424905740365	0.04487042017277538	0.012043126984180077	0.031467744074791915	1.507081428944638	4.2437382515800206E-4	0.5236934292155709	4.007309826198028E-4	6.634149722236117E-8	0.6088307318990464	-813.8547895037747	273.2887041293696	335.8343963620989	97.99664289173714	115.71219945486901	260.2203620891847	36.11217289108641	79	7	18	6	6	17
170415000	-54602.74983981099	-53600.45679795548	-1002.2930418555118	-53600.45679795548	89.57244345463825	0.514534342679268	0.029980339016952403	0.33959424905740365	0.04487042017277538	0.012043126984180077	0.031467744074791915	1.4939587056445445	4.2049793109601673E-4	0.46023336039772744	3.957058115582473E-4	5.288656851105928E-8	0.556389593697998	-816.5736537584767	258.08913780728034	294.01088459006075	143.80125628410184	307.3928728684723	405.78315622906547	44.80865210569336	74	4	29	3	2	21
170420000	-54611.70980148464	-53614.945826833675	-996.7639746509648	-53614.945826833675	101.19833654692268	0.516161768984516	0.029980339016952403	0.33959424905740365	0.04815525422670838	0.008788905389390528	0.034539379265745386	1.4939587056445445	4.050881874378268E-4	0.44430808180425735	3.720822602166508E-4	3.45219678383814E-8	0.46762119686830395	-826.8817069431934	173.14198603326466	415.6044756676275	110.19158630567722	259.25033557219155	50.67356850351506	24.90108272757809	37	43	16	17	3	17
170425000	-54608.7857507041	-53625.884350710054	-982.9013999940437	-53625.884350710054	86.95649873947953	0.5252649945628352	0.029980339016952403	0.33959424905740365	0.04097825971199487	0.011924329603508078	0.036285552895928656	1.7898836290235998	4.282316058995897E-4	0.44602572846936156	4.0489608210647913E-4	3.542611417157504E-8	0.44325737674874843	-811.4084784789799	213.37871564032577	384.6808846243075	97.3460029238247	212.66437819771292	31.65693227981095	12.354224480422344	38	42	30	4	17	2
170430000	-54649.70271604443	-53633.48758165627	-1016.2151343881538	-53633.48758165627	103.15544647355442	0.5254571946070956	0.029980339016952403	0.33959424905740365	0.04097825971199487	0.011924329603508078	0.027053147972274337	1.538198330829807	4.1532115482120286E-4	0.48170054830163633	3.898999493567782E-4	6.540316094807498E-8	0.6000906464939285	-813.6621297814302	171.58943452340813	356.2946619427326	121.80645602197153	135.0129019574173	31.246906653225352	47.09483217663321	40	39	29	9	8	8
170435000	-54617.88507639125	-53611.92855493964	-1005.9565214516107	-53611.92855493964	103.4245193584327	0.5254571946070956	0.02966224229265658	0.33959424905740365	0.04097825971199487	0.013279522012812971	0.03889943569702727	1.6222957052727505	4.4005949713233895E-4	0.5043401774898603	4.0621793387233765E-4	5.66853826094823E-8	0.5331494504819282	-804.2613867170342	185.53014938411874	406.32698249191844	96.91590408936842	256.7511322545727	30.18549098310429	37.00651910589932	68	18	23	6	15	3
170440000	-54620.80166375784	-53610.27861942218	-1010.5230443356663	-53610.27861942218	114.23071675543157	0.520184834678049	0.02966224229265658	0.33521207917251294	0.04128760124662813	0.013279522012812971	0.02780999474807056	1.6181961715043827	4.1005337360571224E-4	0.49422428099418836	3.6870519165713866E-4	4.511811102766525E-8	0.5231557003467294	-823.1069374757204	183.8492089441431	637.9040034565005	156.01800033470616	50.135178079288764	47.20738729443396	21.712595291361726	72	9	34	2	14	2
170445000	-54638.59526214817	-53613.05781251427	-1025.5374496338984	-53613.05781251427	99.12435065827334	0.5408601846555349	0.028432720359316148	0.33521207917251294	0.04586790886202862	0.01408386062119641	0.02780999474807056	1.6181961715043827	4.2087978112167763E-4	0.5303065788977159	3.7561477329177764E-4	5.302796217625269E-8	0.5733879427067962	-821.2988207260338	239.28904429986252	691.790141501228	130.70763078958817	242.5765360102903	58.385388326661904	64.47396262247752	69	9	32	3	6	14
170450000	-54639.89366652605	-53617.77802644485	-1022.1156400811958	-53617.77802644485	90.13888291803406	0.5248455233377408	0.03241392482702668	0.33521207917251294	0.05204835090524575	0.012310934785683028	0.03287802929598485	1.7490281983659364	4.2669217852082367E-4	0.5392477136726482	3.8627134761046265E-4	5.342715523612522E-8	0.5771959489226909	-820.0967011803026	199.76113432002208	813.0171794829897	156.3595771849235	86.6043346632614	37.6976542651113	40.62826118150277	70	6	23	16	10	8
170455000	-54635.536829073426	-53608.853258862364	-1026.6835702110602	-53608.853258862364	95.72099807193496	0.5248455233377408	0.03241392482702668	0.35041130844416335	0.05689455727015388	0.012968711922000418	0.03287802929598485	1.503717283584291	4.06017465378952E-4	0.5454178413302487	3.6872487862737026E-4	5.070548425140832E-8	0.5729774809940602	-816.5251656346479	262.49559900874624	702.8732155465539	112.57896887945205	163.08005349578855	94.0802979195803	43.75518385399241	67	9	32	6	1	18
170460000	-54636.86593803073	-53616.74423157783	-1020.1217064528938	-53616.74423157783	97.4715469547462	0.5248455233377408	0.03241392482702668	0.35041130844416335	0.04606543528641557	0.013908876713071514	0.03374573838395407	1.503717283584291	3.9359157747561707E-4	0.5479608434115435	3.710695111554315E-4	6.036597105356152E-8	0.6297882464907645	-812.0137077412577	266.12518967946164	546.9012191878313	106.03075227874346	364.7577815429849	562.7238744787896	40.231128782281786	68	7	32	6	1	19
170465000	-54656.69124255549	-53621.1348993918	-1035.5563431636901	-53621.1348993918	103.72405569796899	0.5248455233377408	0.03241392482702668	0.3563399214895946	0.04606543528641557	0.013908876713071514	0.03374573838395407	1.503717283584291	3.913175999944642E-4	0.5161446516643818	3.695542450642603E-4	5.773326446758686E-8	0.6244683947748567	-824.6328776282711	276.6259500213983	992.7262061794768	143.7575918369161	315.79212761173005	40.490456626229495	61.929319925108835	68	9	28	10	5	13
170470000	-54610.428000200125	-53608.4322517552	-1001.9957484449254	-53608.4322517552	107.18787971931133	0.5248455233377408	0.03241392482702668	0.3488035550658363	0.04606543528641557	0.013908876713071514	0.03445214183713366	1.503717283584291	3.910691304775112E-4	0.4761561558719056	3.6782702234787446E-4	4.19353556436738E-8	0.5282689027212332	-814.3938032262732	272.87709057492066	801.3656150500317	82.0602745580134	125.13983375152105	15.837595688404882	21.438911301895626	66	11	32	6	5	13
170475000	-54594.640316671	-53602.04849250259	-992.5918241684137	-53602.04849250259	114.56568209487213	0.5248455233377408	0.038888812744986664	0.368720656564967	0.051572793471365216	0.010295414503765962	0.03445214183713366	1.503717283584291	3.861868456962261E-4	0.4815704537758188	3.6551707279962754E-4	4.225372121043257E-8	0.5248957777694869	-812.910717278515	272.06646389338647	578.9175968027023	91.51174876147732	237.90777769110238	80.23474149405412	42.19968734631047	67	10	32	3	3	18
170480000	-54582.372390045035	-53600.021764208985	-982.3506258360502	-53600.021764208985	112.10793098342339	0.5248455233377408	0.038888812744986664	0.33430372218642807	0.051572793471365216	0.010295414503765962	0.03445214183713366	1.503717283584291	3.883811156797297E-4	0.4775922893049067	3.673839486721448E-4	3.768339240826018E-8	0.5094647350818062	-815.8880636451311	240.80185327976193	584.8426790124208	103.19207364372598	60.8866394733717	246.87744479481051	28.09155640667603	66	13	27	2	8	17
170485000	-54612.897499690676	-53611.33201382014	-1001.5654858705396	-53611.33201382014	93.7749651489658	0.5361143624377126	0.038888812744986664	0.33430372218642807	0.051572793471365216	0.00987720994262515	0.03789395554679612	1.6767298333020468	3.8255322998448355E-4	0.47177920400873674	3.673076903162803E-4	3.4752741072827814E-8	0.49888640290430597	-822.0087034574457	329.4409264229557	458.3327935679531	94.59382524911682	216.25673733264583	18.916476654540343	40.41299809897427	64	17	26	7	9	10
170490000	-54592.866771528126	-53592.48252360452	-1000.3842479236026	-53592.48252360452	92.73530219728256	0.5361143624377126	0.03550321909037555	0.32659925162679543	0.0432965986251703	0.00987720994262515	0.034192440787089516	1.6868864118964861	3.9104201158132816E-4	0.4787005787020423	3.8316354908859865E-4	4.499926956391545E-8	0.5512924391598565	-815.9032181862797	205.4219683141451	529.5049336784238	126.28559851546073	124.59403663370458	249.33445979594669	25.235266142529138	60	17	9	23	5	19
170495000	-54606.58049964066	-53583.580193828064	-1023.0003058125967	-53583.580193828064	96.08006199691019	0.5361143624377126	0.03550321909037555	0.32659925162679543	0.04353035872703033	0.01153809963704065	0.034115663819740086	1.77829001475564	3.945319812644907E-4	0.4987836137795205	3.870217902736092E-4	5.446668204567136E-8	0.5814644252985612	-815.3461890361546	244.1788326056995	546.6252648007526	118.2355138575978	265.94277510776095	109.52586440064321	25.250214384477136	64	16	27	5	3	18
170500000	-54627.84216742918	-53596.08371741176	-1031.758450017419	-53596.08371741176	91.51802047829293	0.5361143624377126	0.03496794668629214	0.32659925162679543	0.04301400801101666	0.01153809963704065	0.034115663819740086	1.7899128443099406	3.9377484389920307E-4	0.49976492065378936	3.874597927977499E-4	5.8732211943450116E-8	0.5910653203902011	-822.23544818787	269.44585376268867	389.6022009671873	99.24204826332199	122.05920341737026	54.326674175816564	41.853561618248825	57	26	18	14	14	4
170505000	-54622.69616021576	-53598.62926980674	-1024.0668904090214	-53598.62926980674	87.72712787674755	0.5333178297263781	0.03496794668629214	0.3352022456171186	0.046780819309899496	0.014881933164395882	0.034115663819740086	1.7899128443099406	3.916738481960304E-4	0.4933826213371683	3.8428669811227406E-4	6.185807209273983E-8	0.6162841805940927	-817.6894371975513	254.0823795891551	357.21644475606877	84.68435019556416	173.83487714570458	50.955400587459806	10.415531980887192	48	36	19	11	16	3
170510000	-54621.91564947032	-53604.00642747416	-1017.9092219961574	-53604.00642747416	93.64360094775763	0.5267867020779458	0.031758991553058544	0.3352022456171186	0.046780819309899496	0.014881933164395882	0.033390071270076774	1.7960727346399605	3.835860103858201E-4	0.4909236464152632	3.774035923233646E-4	5.727940292416257E-8	0.6146627920954731	-821.0844428286531	289.50198377185484	382.62228556074234	106.68208690698569	163.01176322381139	51.48022742662388	29.529279214314084	40	41	23	10	14	5
170515000	-54601.77690794691	-53603.84500524012	-997.9319027067876	-53603.84500524012	88.1762162241551	0.52326515835306	0.02921332787840924	0.3352022456171186	0.04692039251216921	0.010905187419381195	0.033390071270076774	1.8485767024404973	3.942655493841332E-4	0.4510359064656725	3.875701982001763E-4	4.8228942204695626E-8	0.5516982040378973	-824.1932840164973	276.11077945928463	415.2990969633069	72.28001906024606	217.77865376771044	75.80638949762185	35.53366510601251	63	20	27	5	1	17
170520000	-54605.83596467361	-53602.88236612805	-1002.9535985455665	-53602.88236612805	94.02849217081074	0.5336803693945256	0.02921332787840924	0.343015792839253	0.04692039251216921	0.010905187419381195	0.033390071270076774	1.7193647201179676	3.8862369667584423E-4	0.468415085185733	3.7602419483249755E-4	4.71843469768376E-8	0.5749758861820331	-821.2134934125158	227.87477599620985	570.2515692887481	114.53159497755033	192.06648496035822	64.72685131320222	85.41036450129037	61	16	34	2	7	13
170525000	-54621.989181782075	-53593.29549192652	-1028.6936898555614	-53593.29549192652	91.86479709879887	0.5336803693945256	0.02921332787840924	0.343015792839253	0.04438851270019073	0.010905187419381195	0.033390071270076774	1.7193647201179676	3.780760617629434E-4	0.5876282473526466	3.587314270996357E-4	4.9739661296009456E-8	0.5884963543015128	-817.5944847924112	192.17501716062677	609.2257313638169	115.22274277213792	226.17482666772253	108.32205708047734	45.07946000696072	61	14	31	7	4	16
170530000	-54606.34280824401	-53612.24757547016	-994.0952327738498	-53612.24757547016	91.64693508478827	0.529645033929859	0.029193631730534325	0.3317436627996357	0.04438851270019073	0.010905187419381195	0.033390071270076774	1.7193647201179676	3.9225967820522825E-4	0.49332109978883254	3.6534523641156767E-4	3.8444982327262E-8	0.5244519995960591	-822.107598699505	202.83019814410142	702.1952526884502	103.0310593976593	173.55504815252564	33.938291992561275	38.045735725329344	66	8	37	4	8	10
170535000	-54618.542994031544	-53602.82259042328	-1015.7204036082651	-53602.82259042328	97.62807348345044	0.5534197970281263	0.029193631730534325	0.3317436627996357	0.045025350456848766	0.014566646846042594	0.03508344272617417	1.7193647201179676	3.725477762366038E-4	0.5089439655198787	3.6454920381153545E-4	4.4659005778603374E-8	0.5524599278222162	-818.7059573251616	201.52063688436672	436.8999014163486	121.44855738242084	40.13156145811668	34.06596420797877	23.22167353698865	57	21	37	7	8	3
170540000	-54629.479013364704	-53599.184320380475	-1030.2946929842292	-53599.184320380475	101.94214949770583	0.5534197970281263	0.029193631730534325	0.3317436627996357	0.045025350456848766	0.01342925269504685	0.03322214249432761	1.8558895589117133	3.916200678748245E-4	0.5213248504156747	3.829525017268612E-4	5.262699027546403E-8	0.5780458291587673	-819.678993076282	228.3501375966203	522.6916514174958	121.69973971815007	318.62909815479685	39.65437329836862	44.20952629625665	49	31	31	4	5	13
170545000	-54641.322438000185	-53602.9142985892	-1038.408139410985	-53602.9142985892	105.14100063087812	0.5520348161704205	0.029193631730534325	0.3218880975749908	0.045025350456848766	0.010285962192618708	0.02876147662355132	1.8558895589117133	3.843819639889595E-4	0.5286575841986547	3.6865034453352507E-4	6.356856161059466E-8	0.6380343044608615	-824.3856559265463	207.47011878706186	553.6384817018882	476.5057059143902	178.4342551428225	30.638985707298147	52.87534532216044	52	18	10	36	2	15
170550000	-54629.42384694139	-53604.84108458449	-1024.5827623569	-53604.84108458449	105.53009349192806	0.5520348161704205	0.029193631730534325	0.3310121245588586	0.040591230227986455	0.01181806871729098	0.02883145065300396	1.8558895589117133	3.8513331276789894E-4	0.48741386304387624	3.7118552794670784E-4	3.887365424489838E-8	0.5098599975982021	-825.5673828978887	248.3860022463971	229.59663899434923	674.892757627776	134.33379633358408	52.02014354278478	35.155137119176246	24	28	23	43	9	6
170555000	-54635.541226747984	-53608.47148255454	-1027.0697441934492	-53608.47148255454	92.32276921893941	0.5332689269786987	0.034019732801859916	0.3310121245588586	0.05037431022891084	0.010442608764750505	0.034835909673757076	1.8558895589117133	3.8553281246276694E-4	0.5299330341755248	3.7721916353173436E-4	4.263653770184463E-8	0.5229271145787152	-816.6685184168501	274.39347497489524	137.1560806574107	458.60998296358093	104.53139731660691	56.78258347080738	49.34820692618837	37	24	13	42	13	4
170560000	-54638.752273292004	-53603.599838069786	-1035.152435222221	-53603.599838069786	92.35897913436662	0.5407720279903943	0.034019732801859916	0.3310121245588586	0.05037431022891084	0.009413220435024506	0.034835909673757076	1.8558895589117133	4.009255014938963E-4	0.5193180087729061	3.9025325965362555E-4	5.446745583355481E-8	0.5672767205988002	-818.8078528800128	233.1002460803177	683.4114563616986	609.366681300025	132.52881643059587	31.75211258642475	34.319890131782415	58	15	3	44	1	12
170565000	-54654.252402678045	-53602.57294763845	-1051.6794550395953	-53602.57294763845	98.01776344521737	0.5484620008218463	0.033679076286183544	0.3310121245588586	0.05037431022891084	0.012998068470146801	0.03238838146240835	2.1096832155856955	3.811679987064031E-4	0.5510733418083584	3.7717599957232524E-4	6.137023591494914E-8	0.6295041587244219	-826.6287399103829	259.10241882997843	344.1013030207331	316.2197600395627	110.25050427167201	80.77339169501542	35.363192120407874	21	58	7	7	23	17
170570000	-54698.583873494455	-53655.58454631493	-1042.9993271795254	-53655.58454631493	107.32513142188864	0.5484620008218463	0.02837378557842526	0.3260604965184887	0.03974970386245399	0.011762932201729534	0.03238838146240835	1.764491936972656	3.911195646856141E-4	0.5878769241569496	3.8382511160707126E-4	6.739357436815086E-8	0.6402173651707534	-818.9348582730206	276.94351734250864	416.10801305731	126.54907519456684	78.70908026789165	34.312162033880334	21.296565765615586	50	32	33	12	2	4
170575000	-54657.24883993631	-53625.66474338348	-1031.5840965528243	-53625.66474338348	100.74791149476646	0.5484620008218463	0.02837378557842526	0.3260604965184887	0.03974970386245399	0.011762932201729534	0.03479039390461516	1.9803356062460042	3.879346333699016E-4	0.5139076982146501	3.9500317732297857E-4	6.23401618315477E-8	0.6079044930425643	-812.9362412441691	247.85650664538628	382.8922972669323	109.89635165086193	19.221532319739598	30.295111318366157	27.101345501873997	51	26	38	1	7	10
170580000	-54642.31614971584	-53618.02395849946	-1024.2921912163824	-53618.02395849946	113.61547516543295	0.526015458232637	0.03332365327128991	0.3260604965184887	0.05011351958896173	0.011762932201729534	0.03268637469814975	1.5478889059170222	3.9086001434350114E-4	0.5924257192532544	3.782588633655506E-4	6.821495276424803E-8	0.6645434766079255	-811.6823310058063	178.21341185333577	389.4650265501567	99.61805137188212	41.89047130181954	25.35534810279416	49.788458599388356	45	33	36	4	7	8
170585000	-54643.01706032558	-53621.128629988874	-1021.8884303367056	-53621.128629988874	105.80759788913656	0.526015458232637	0.03259040827973743	0.3260604965184887	0.05011351958896173	0.011762932201729534	0.03557591433919798	1.5478889059170222	4.1777593413026295E-4	0.536720017820722	3.972622107028565E-4	7.428520881972113E-8	0.6419394531183874	-815.3930910628322	217.48712747426677	427.00889608507936	120.28737057810953	65.0292095635012	44.41675999913174	28.29570619239596	57	27	28	9	1	11
170590000	-54628.92131697115	-53606.175590209525	-1022.745726761627	-53606.175590209525	91.53208773368566	0.526015458232637	0.03547284091123419	0.3260604965184887	0.05011351958896173	0.011762932201729534	0.037410718195430404	1.5478889059170222	4.1603564941090996E-4	0.5659740799257957	4.090300728077686E-4	6.38471599865417E-8	0.5810569664474232	-805.7318591127631	245.77121964724097	475.2779533253726	99.33647892632719	28.372361238469445	20.644330096686005	26.86866957862951	45	35	37	2	6	8
170595000	-54610.62794534381	-53623.46410605993	-987.1638392838765	-53623.46410605993	93.22021642844702	0.526015458232637	0.03547284091123419	0.3370345252971796	0.039354175712920006	0.01073032324630862	0.03880696438006031	1.599925586147346	4.1751422604775345E-4	0.4671181554899697	4.0581385651173186E-4	3.608152541335767E-8	0.4601539887834506	-812.821450775745	181.7663549763122	533.474436271514	241.57121424697027	101.62911877890475	61.609326799396435	8.81921840817434	60	17	8	37	6	5
170600000	-54600.31423807454	-53625.4041633554	-974.9100747191372	-53625.4041633554	91.25505340721082	0.5316085490908907	0.039617218442757056	0.3370345252971796	0.05532137483206603	0.00903006888168425	0.03253771626429395	1.7129189389095771	4.313989369083475E-4	0.4493731621238446	4.166018079992107E-4	4.238188197118352E-8	0.4754522436153339	-803.8022238000706	178.75796638004854	473.53799509407435	160.47076935081023	139.72914822208213	42.19446817867305	39.70932693614472	56	18	5	35	2	17
170605000	-54622.88942737326	-53631.182610940836	-991.7068164324263	-53631.182610940836	86.75211548760332	0.5443764640996888	0.025044624923983568	0.3370345252971796	0.05647825314438903	0.011549081028005496	0.035396476523853936	1.7129189389095771	4.184717933868635E-4	0.4579143171359759	4.014803951828947E-4	4.404801936900108E-8	0.5071607873781765	-816.1524567580371	173.6124894895168	617.143601523975	345.87719278353575	110.06224715027471	60.19988200362352	63.394530080350464	56	23	6	34	4	10
170610000	-54623.05968095884	-53623.34595546896	-999.7137254898738	-53623.34595546896	88.99360222057612	0.5233252981643586	0.032154345017851596	0.33829471142237094	0.05647825314438903	0.01119379049964637	0.036541366086485214	1.7129189389095771	4.2513667984406435E-4	0.49578257360578304	4.1028288228371417E-4	5.035002751513791E-8	0.5366438555643301	-813.4319591205917	219.9509678387152	352.279679647192	416.97661570949737	189.63098090000324	34.29219519703357	41.635771123747105	52	5	17	39	10	10
170615000	-54603.27297300115	-53598.67144886978	-1004.6015241313632	-53598.67144886978	89.37324541634574	0.5233252981643586	0.032154345017851596	0.33829471142237094	0.047461288200128626	0.012124028087787201	0.03265068976022841	1.4460787304983804	4.127057304071969E-4	0.476314372131163	4.044504239753192E-4	4.806929340460357E-8	0.5287515585720537	-816.242363893162	200.6480058318964	402.92308908852897	412.50848157657254	170.00135667301817	85.9658398328066	36.29381468764651	57	18	2	35	6	15
170620000	-54647.43445111522	-53620.600283118576	-1026.8341679966452	-53620.600283118576	91.4914408257124	0.5233252981643586	0.03442337741457829	0.33829471142237094	0.047461288200128626	0.007909858599462236	0.03443812196873049	1.4460787304983804	3.901268881495805E-4	0.5178387989339281	3.787065918453956E-4	5.1231418275038445E-8	0.5719651584654631	-816.9499509409047	223.75113641790946	342.2566200022087	598.1366262346827	116.52545453407451	38.083079184132046	27.871435838546518	51	5	24	36	14	3
170625000	-54596.275434404975	-53612.10097575445	-984.1744586505258	-53612.10097575445	105.90947228367268	0.5233252981643586	0.035595097421182206	0.35649202932817997	0.047461288200128626	0.012120399913909426	0.03443812196873049	1.4344273557509695	3.972914987184244E-4	0.4035111423547899	3.8845018469154925E-4	3.4525888190568614E-8	0.4668240041045328	-818.9465850303071	216.15166128343037	431.79330488859085	687.690223963513	124.37347639984856	54.193381570605396	22.08386481345988	58	25	3	27	5	15
170630000	-54607.76485170473	-53620.15245952353	-987.6123921811935	-53620.15245952353	97.3834254341878	0.5233252981643586	0.035595097421182206	0.3336211177155579	0.05324509672593026	0.012120399913909426	0.03289183279297605	1.4344273557509695	3.949067884161228E-4	0.4286349676959222	3.829569104081997E-4	3.5313130416413555E-8	0.4768991783681785	-819.6342122249114	179.35341281847613	241.14838367652172	413.5446441425047	99.98394294649702	87.96860534704616	38.57354519293817	38	19	30	2	29	15
170635000	-54600.345162353515	-53614.55034269668	-985.7948196568356	-53614.55034269668	107.48082919785809	0.5180837507300288	0.03637158846079141	0.3452835098051822	0.050993413820792234	0.010349541791291422	0.03289183279297605	1.5988010980949163	4.0294950306980337E-4	0.4103316405951683	3.827974314888032E-4	4.6996981225882086E-8	0.5556547923426967	-825.2038087146392	71.46939458470612	295.61235961391156	310.3957802189439	198.58512292808254	187.31739594156605	59.46588381713849	1	55	24	16	21	16
170640000	-54576.32564482941	-53587.87894508535	-988.4466997440642	-53587.87894508535	98.06946455724983	0.5331902819065848	0.02801204865347239	0.3452835098051822	0.04965013507207929	0.010349541791291422	0.030717064119644016	1.5988010980949163	4.090273952472695E-4	0.5146700469956544	3.8006063926705584E-4	4.078787449397224E-8	0.5260303322382995	-822.5454427868099	305.33074198540305	320.7481170200015	369.09765832620656	448.1328696059002	142.32896479686573	26.403525747713285	10	51	15	12	27	18
170645000	-54612.60603403167	-53604.840783994405	-1007.7652500372654	-53604.840783994405	83.70995949108797	0.522731177458884	0.02801204865347239	0.32471233744889044	0.04954232246483759	0.010940945311126127	0.02922685496049185	1.5454470365813076	4.2406800428173425E-4	0.513273456592988	4.0183845900324715E-4	5.1134665847011146E-8	0.5546136277130599	-827.549212063487	230.85152064253842	220.19613204223975	347.99543881926394	130.64890954229116	167.87777460809338	13.081399699881409	29	67	1	8	10	18
170650000	-54592.02894778422	-53604.83648636954	-987.1924614146841	-53604.83648636954	97.2907160618459	0.522731177458884	0.031221900052288566	0.32471233744889044	0.046785427958440054	0.010940945311126127	0.029480922585831144	1.758378732192155	4.0351662260257955E-4	0.46725356001423574	3.86988719153411E-4	3.530350904783392E-8	0.4719210332707925	-814.44577426928	192.36630928357758	258.27176104203915	1149.6278551513294	124.60733034074286	243.0170118277448	45.68290778787375	38	31	3	6	37	18
170655000	-54617.61842695373	-53595.67692520426	-1021.9415017494787	-53595.67692520426	107.06069396211947	0.5543159073525432	0.031221900052288566	0.3470919883291854	0.04804298358271342	0.010176360631222736	0.03483288425323592	1.758378732192155	4.0217220987939767E-4	0.5012053946744375	3.844893331012339E-4	5.2001310125028505E-8	0.5398636319939641	-818.4890960690649	230.73669293932377	700.434886673152	551.7775371698904	171.98784191188045	163.77599890111094	28.89220085014548	65	11	5	19	16	17
170660000	-54589.36470924717	-53585.41836882344	-1003.9463404237297	-53585.41836882344	122.74106576044682	0.5469139484470247	0.031054717438682357	0.3470919883291854	0.04217202728948005	0.009954937892618967	0.03431579718333976	1.758378732192155	3.970688169502422E-4	0.45339980016664483	3.6705431250168595E-4	4.3367115669900134E-8	0.5229080876482344	-818.467130080832	263.44935260899956	327.75606903036885	124.53126637011752	278.78092619297377	46.612652428245205	30.435181799140686	57	21	32	5	2	16
170665000	-54599.68615636933	-53576.38682135966	-1023.299335009673	-53576.38682135966	106.43739957773553	0.5469139484470247	0.0317255218486361	0.3101408561098911	0.0456192820995922	0.014230175229922086	0.032308368912112605	1.758378732192155	4.0165988247161744E-4	0.5068795016971108	3.779597418427629E-4	5.2608381035068444E-8	0.5683837430631278	-817.0102947441886	207.0465446174432	226.2517700002749	592.2477995003094	142.10751048772582	121.01164229601336	23.572888942714094	56	10	15	30	3	19
170670000	-54637.56208315786	-53595.636148865204	-1041.9259342926593	-53595.636148865204	103.59919972901764	0.5062394581125114	0.0317255218486361	0.3294798517823096	0.0484032328346319	0.01313750662002899	0.032308368912112605	1.4742458420069913	4.1480449300532543E-4	0.5091289294747844	3.925224035670152E-4	8.04892449456117E-8	0.6627000444389198	-820.2357717465269	301.87317074793333	440.4313888985344	121.55528389034424	105.89397224864668	114.8491220711181	25.271793444939245	82	5	4	16	8	18
170675000	-54597.37688674518	-53577.7119644538	-1019.6649222913737	-53577.7119644538	90.3252064831733	0.5062394581125114	0.03286485783870122	0.3294798517823096	0.05135418601122433	0.012267534535464367	0.032308368912112605	1.3844689578288203	4.1841318067143167E-4	0.534888046425348	4.020143694231169E-4	5.276494181391096E-8	0.5621099360772254	-821.4973741447163	193.09864014228205	472.761670191793	282.5863431251339	110.75414092748429	42.29155085790964	25.85770741167589	70	10	12	27	1	13
170680000	-54611.55132603605	-53581.327635625115	-1030.2236904109388	-53581.327635625115	98.46928215342612	0.4958834211271728	0.03286485783870122	0.3294798517823096	0.05135418601122433	0.010453062242026523	0.032308368912112605	1.2900829068036366	4.146895270593836E-4	0.5108959895700342	4.0039445272066075E-4	6.618963828245469E-8	0.5977067481401197	-813.143908054487	262.0901671468758	514.0178584923782	106.18209324844035	121.50936474695065	38.16929456158706	60.370077387879974	68	16	17	14	10	8
170685000	-54598.8781798005	-53592.859848590524	-1006.0183312099791	-53592.859848590524	111.14767651217633	0.4958834211271728	0.02874308714391478	0.31938579871765277	0.04067818010063851	0.010453062242026523	0.032308368912112605	1.2900829068036366	4.099944468333819E-4	0.5121569045489162	3.963910726142069E-4	5.708614367766181E-8	0.5741930237737729	-807.9883728143361	240.21318031887304	377.40422211711353	110.2590759599717	141.0809804200214	100.36328354697268	32.68918352429619	64	19	8	24	1	17
170690000	-54619.468033038946	-53601.964465829566	-1017.5035672093783	-53601.964465829566	109.37074670240034	0.4958834211271728	0.02874308714391478	0.31938579871765277	0.04581775009198342	0.01322810753194059	0.032308368912112605	1.2900829068036366	4.0129970322734716E-4	0.5145593063421924	3.889566649226271E-4	6.270710703203751E-8	0.6026106542757579	-808.8496897521221	207.5172064628509	478.15233454888596	133.6108207040074	50.011861165964575	157.56698875609652	32.49432637496735	63	22	15	9	3	21
170695000	-54624.879545467455	-53621.33452737624	-1003.5450180912127	-53621.33452737624	84.67402514602577	0.5021335571564871	0.02874308714391478	0.31938579871765277	0.04581775009198342	0.01322810753194059	0.03668317381527453	1.2875418565841672	4.1031201801655897E-4	0.509966589973358	4.1379564263331083E-4	6.203523950330874E-8	0.5874443249113995	-792.4791807901057	209.9679774358215	762.1461747992714	278.14626927079286	43.68802317133293	273.5904701699657	22.866276774377674	71	10	8	18	10	16
170700000	-54604.13962044478	-53614.89629165237	-989.2433287924138	-53614.89629165237	87.72361366198088	0.5021335571564871	0.02874308714391478	0.32891488870606583	0.04605472121399079	0.008549055718740161	0.03668317381527453	1.2875418565841672	4.18507087851849E-4	0.4533065932525274	4.118350656727982E-4	5.04791259042182E-8	0.5342238867640862	-801.0160364370437	242.6735517780056	328.84532996264085	78.03272880912655	140.6739163104246	243.57555652211713	27.332845895128976	67	18	11	12	8	17
170705000	-54605.60568264987	-53596.3364491297	-1009.2692335201652	-53596.3364491297	89.81589925876006	0.4805797916763798	0.029756487504904134	0.32891488870606583	0.04605472121399079	0.008549055718740161	0.03319508792996177	1.2658635997038017	4.4302626072456396E-4	0.5062968715665277	4.3674400227593707E-4	6.240864745527784E-8	0.558561732290701	-805.9702358212377	219.57831550133804	394.8145838948714	322.27377115725	114.33901466891378	214.75622365854974	28.527855472219777	57	29	3	19	10	15
170710000	-54623.27388321509	-53601.42552768797	-1021.8483555271256	-53601.42552768797	80.24008791857453	0.4957539921705541	0.029756487504904134	0.3246458775017099	0.04605472121399079	0.012040617935803744	0.03319508792996177	1.3442205317970428	4.272443073280343E-4	0.5535017403103198	4.238366832281355E-4	5.938224128979289E-8	0.5589834269310572	-807.8172157282014	248.9131737007644	524.2134141640851	332.5289166918396	57.79695457449685	72.13822662985447	23.753383414430147	67	7	8	1	34	16
170715000	-54602.5243717857	-53601.061391743984	-1001.4629800417201	-53601.061391743984	83.54806407442551	0.5051177820149456	0.029756487504904134	0.3246458775017099	0.04057837634203216	0.011821046095819698	0.03319508792996177	1.403144609947924	4.403350307140503E-4	0.4960006123693367	4.337640080583265E-4	7.342712684987861E-8	0.6065909496109205	-799.8495604616903	174.61894429705498	295.68673663936863	356.09631886528604	80.08068340911447	223.13995385760154	30.000481985986436	25	18	43	17	13	17
170720000	-54603.41038427162	-53605.765001817665	-997.6453824539589	-53605.765001817665	81.74648392043834	0.5051177820149456	0.02530493817158985	0.3378587193630315	0.045659134865448245	0.011821046095819698	0.03319508792996177	1.403144609947924	4.457609925796202E-4	0.5206626948136234	4.372627618905504E-4	6.731386778080958E-8	0.5834601059305097	-792.5241067097362	383.6305080263661	138.85559728084746	286.2816660732723	74.20981604649101	203.51350545393177	29.259176081272084	5	32	47	17	15	17
170725000	-54605.99345040589	-53599.53151269453	-1006.4619377113603	-53599.53151269453	85.78444541740146	0.5180195043957667	0.02563752761897173	0.3378587193630315	0.04470770313895396	0.011815216119785903	0.03319508792996177	1.403144609947924	4.2767321798225236E-4	0.5021230156475703	4.16422639168328E-4	5.81438952821391E-8	0.5536419406633795	-804.5768639190362	395.7896654270201	178.87808899607998	224.31609011758061	133.34795557438937	108.66505000732053	21.17965450571432	11	17	54	16	19	16
170730000	-54625.402184207596	-53617.979746751196	-1007.4224374563986	-53617.979746751196	88.04522750987394	0.5156204628296887	0.02563752761897173	0.3378587193630315	0.04470770313895396	0.011815216119785903	0.034401082176779306	1.374716705632988	4.314670946110213E-4	0.5509743979373788	4.15364726756866E-4	5.381623985035009E-8	0.5415682449907474	-808.0542524419365	106.32352337143726	319.7449118516046	215.47796863554922	164.49984569952053	48.516581128122525	28.367692843746724	4	32	73	7	7	10
170735000	-54599.43802092825	-53607.64647922616	-991.7915417020931	-53607.64647922616	85.75001720888433	0.5156204628296887	0.026945217038864495	0.33019207209137014	0.05086378376599081	0.012431051525840021	0.03579956444759692	1.3789271845981765	4.4163949985159487E-4	0.47381401839660187	4.3475697119518873E-4	5.0586201953710105E-8	0.5112019771821977	-801.156209278412	46.09405933998224	221.20347312592259	277.63944573688786	143.37174572614603	25.47081978874926	29.74803627111936	1	18	70	27	12	5
170740000	-54634.53836110157	-53616.85434385024	-1017.6840172513306	-53616.85434385024	88.95022956308513	0.5156204628296887	0.03525905150375037	0.3606277942640733	0.04849247287652735	0.012431051525840021	0.034320160741512014	1.3356134669369615	4.140874413900655E-4	0.4690454894037231	4.1772031199306214E-4	5.699981004284503E-8	0.5596241597724237	-808.1296849604579	190.9095852030403	122.53978650207273	368.67435137169247	240.45087282369929	50.04735996013276	26.391432496650662	16	12	25	61	5	14
170745000	-54575.611307953666	-53588.47746165732	-987.133846296345	-53588.47746165732	93.48772137179753	0.5156204628296887	0.03525905150375037	0.3205526813942215	0.04849247287652735	0.012431051525840021	0.03177611488057386	1.4807366357635934	4.1234074181587216E-4	0.4872687207792755	4.108954446626954E-4	4.572984169945998E-8	0.5064785140596169	-799.3737107053036	233.57251334392336	95.164928506331	200.325248151123	275.99169256060196	106.91185611655588	25.020305375457294	19	3	3	58	33	17
170750000	-54613.881031089884	-53604.05644020368	-1009.8245908861987	-53604.05644020368	92.47901547064447	0.5227334125616273	0.03525905150375037	0.3136579897848403	0.038744283907932886	0.012431051525840021	0.03177611488057386	1.4807366357635934	4.2539154919257554E-4	0.4702270692892455	4.216913467877097E-4	6.44127476433234E-8	0.5776460867869325	-803.356918821543	447.8998758712962	177.06891708453352	266.48827217235873	271.84151878774225	117.26030837846552	24.314540449114723	5	44	12	21	40	11
170755000	-54607.8177334585	-53593.98598568712	-1013.8317477713762	-53593.98598568712	87.9780812119295	0.5227334125616273	0.03525905150375037	0.3126527144383791	0.047816050477591965	0.012431051525840021	0.029121328177966428	1.5699411925960869	4.1159589101658333E-4	0.5106765052565423	4.1690775982220667E-4	6.466457920100538E-8	0.5902786781676985	-798.8118339949891	206.91083187626242	198.59485392697397	447.6086776340073	910.4717738492095	129.4342064948662	31.523748961406405	10	40	18	2	44	19
170760000	-54610.117059174954	-53592.6619607257	-1017.4550984492502	-53592.6619607257	98.80624949754207	0.5227334125616273	0.02876565078668961	0.3126527144383791	0.047816050477591965	0.012431051525840021	0.029121328177966428	1.474931971636862	3.951498188313525E-4	0.4908128230753796	3.9542248443981263E-4	4.739103044096332E-8	0.5357218798961846	-815.9151716154438	202.28156444205425	256.1662933766912	226.33973345242228	367.2746898860583	111.41050071788176	26.93855632886579	10	3	47	30	27	16
170765000	-54628.6630750126	-53590.10355929219	-1038.5595157204082	-53590.10355929219	81.06370452576944	0.5227334125616273	0.02876565078668961	0.31765392781565466	0.04401814022005962	0.009920621607379207	0.03600925542854803	1.5302211455221155	4.0866152496223275E-4	0.5280295048757694	4.121528253653148E-4	6.256905557735573E-8	0.5953198827687188	-813.8001728998526	337.60150578696613	170.6960222215455	286.2020019112894	121.39684949358305	108.89690977823874	38.06558642619302	2	20	54	16	23	18
170770000	-54625.07825650085	-53600.13587680593	-1024.9423796949206	-53600.13587680593	94.86107298623455	0.5182156696148864	0.032499193032844716	0.31765392781565466	0.04727060703466054	0.013240091373153415	0.033372062225386946	1.489737586936542	4.1521762136565235E-4	0.5351352052409315	4.2211693872377774E-4	5.40399327477831E-8	0.531817064555863	-804.9423541691317	205.95904906060935	165.2321190924461	286.15937058229446	109.21421427351099	295.91369227090445	53.53833821140408	22	29	31	27	6	18
170775000	-54601.95582046224	-53603.11343365908	-998.8423868031593	-53603.11343365908	98.3098719906091	0.5182156696148864	0.028915080671332388	0.3494022925794836	0.04727060703466054	0.013240091373153415	0.033372062225386946	1.489737586936542	4.159111209882811E-4	0.49793458799304013	4.196291431020029E-4	4.6665608045086846E-8	0.504906700292955	-796.8266378217039	202.98512925643882	317.26495209728427	490.6719470739848	83.34248258703938	217.61367041867646	32.193805811068195	37	32	9	30	9	16
170780000	-54603.77322868527	-53591.4222373178	-1012.3509913674736	-53591.4222373178	103.98576319656972	0.5371824036107464	0.028915080671332388	0.3494022925794836	0.04727060703466054	0.013240091373153415	0.0378743793424325	1.489737586936542	3.983719474111139E-4	0.507817908460692	3.976481123806215E-4	5.799362765415392E-8	0.5844168686102487	-801.6476481748131	182.31429631337352	237.00868003944194	336.68636385513173	110.66026859272853	169.6491856653506	30.43356901604425	61	7	10	32	6	17
170785000	-54631.37505695599	-53589.90118677385	-1041.4738701821398	-53589.90118677385	106.29462623166744	0.5371824036107464	0.027217224571888576	0.3494022925794836	0.04727060703466054	0.013240091373153415	0.0378743793424325	1.6890017591577482	3.9605795756298903E-4	0.5976809322373291	3.984889703068221E-4	7.339335037865594E-8	0.6306418632888743	-796.7042489321486	188.96397779123186	320.56198740853193	54.980265032081064	93.81078959656314	333.4188748127581	37.38307141668139	60	29	7	12	5	20
170790000	-54630.97729519095	-53598.18445693557	-1032.7928382553816	-53598.18445693557	86.35064107413287	0.5371824036107464	0.027217224571888576	0.3494022925794836	0.0433644239163524	0.013111589881557216	0.03154867492166752	1.7228051872669095	4.046924399890667E-4	0.5302333269440284	4.123312947716399E-4	7.019527504420032E-8	0.610355439147066	-800.8843273013306	174.6714728146394	259.4575312383588	73.50888107942188	177.587369458309	154.04965108914442	39.25917903362946	36	52	20	4	3	18
170795000	-54626.86106313321	-53604.78716620845	-1022.0738969247647	-53604.78716620845	83.55415053361828	0.5371824036107464	0.03278485911831313	0.32585555049912207	0.04310546904104522	0.007069425328266338	0.03154867492166752	1.534108816109841	4.1139215967801734E-4	0.48868643406429485	4.2543632702795784E-4	6.371176289503145E-8	0.5637275009680383	-796.5819432496477	187.84692221937317	288.9112212469868	248.2800441485127	66.66234937369211	175.7642566587114	37.96925268490089	53	26	1	24	11	18
170800000	-54626.85601313704	-53595.04362291994	-1031.812390217096	-53595.04362291994	83.73771023507004	0.5371824036107464	0.032933667157691186	0.3400722672728291	0.04310546904104522	0.011158178101749723	0.03154867492166752	1.534108816109841	3.9543493647497673E-4	0.5521213871369723	4.0235125839261916E-4	6.703893053226975E-8	0.6270963726042063	-806.4147776839667	217.5612219213322	389.7462950705588	157.07698976921196	90.2737479690664	161.14827652750265	36.9913908518242	65	19	6	14	10	19
170805000	-54613.95755013952	-53600.06509573017	-1013.8924544093506	-53600.06509573017	90.11250461718733	0.526964438151872	0.032933667157691186	0.3400722672728291	0.04557385018130138	0.011158178101749723	0.0342800495513062	1.534108816109841	3.952641566300552E-4	0.511268954965205	3.8736483870201454E-4	5.279354419521238E-8	0.5623431213069667	-808.7846196450804	193.71541983585507	314.40101222112037	87.31275463389778	240.7262851254144	158.16728521485206	24.392833122234016	56	26	27	2	3	19
170810000	-54618.21322128961	-53601.15901073727	-1017.0542105523405	-53601.15901073727	85.98299395728853	0.526964438151872	0.032933667157691186	0.3400722672728291	0.04557385018130138	0.011158178101749723	0.0342800495513062	1.534108816109841	4.159982768555893E-4	0.49549444178516505	4.1064413474042037E-4	4.296305759405838E-8	0.48742877030924175	-817.2302669234766	239.4673687962312	183.28570396488558	350.22744108066195	86.73218009229103	137.90619805475194	59.730675883386404	41	21	21	17	14	19
170815000	-54628.70030535711	-53601.50310664477	-1027.1971987123427	-53601.50310664477	85.96104207245521	0.526964438151872	0.032933667157691186	0.3400722672728291	0.04557385018130138	0.011158178101749723	0.030705550309962967	1.5397714395413047	4.133774657348745E-4	0.5202912912234523	4.0803573782830936E-4	5.1279595975368934E-8	0.54526573386371	-812.0569524296839	223.31105422332416	729.1566290433043	317.3838140002319	59.57668998395065	124.36455662430015	29.550311417454864	68	13	3	3	30	16
170820000	-54626.85773579494	-53592.11920768395	-1034.7385281109912	-53592.11920768395	85.96672804758772	0.526964438151872	0.032933667157691186	0.3423524983141418	0.05316191140927747	0.01085530591628485	0.030705550309962967	1.5397714395413047	4.139356635078073E-4	0.5184197593810361	4.154065877425653E-4	4.7443435900182815E-8	0.506214930960429	-817.1682737901601	176.47866719002468	741.5773467334117	631.3891316456376	249.11900652060504	127.3375238232665	15.54086513335818	67	5	13	1	41	6
170825000	-54634.95188604529	-53600.31684006409	-1034.635045981194	-53600.31684006409	95.61473164716955	0.526964438151872	0.032933667157691186	0.3423524983141418	0.05316191140927747	0.012883611531889159	0.030705550309962967	1.5397714395413047	3.925736872549525E-4	0.5589424224055646	3.9830634978178315E-4	4.7219717494300795E-8	0.5413326325458423	-814.8972181905878	179.89391838550185	142.66096687885405	583.0826622488062	187.65012277150782	94.5363722575738	40.088722537693315	70	1	9	8	29	16
170830000	-54614.03808451787	-53583.429819187484	-1030.6082653303902	-53583.429819187484	89.2176007264653	0.526964438151872	0.029798137560681996	0.3227258224772544	0.04742224419820125	0.012883611531889159	0.032837704973020826	1.5397714395413047	4.029257410459983E-4	0.5405160697921999	4.0425211262790713E-4	4.38419810085621E-8	0.510302186614796	-814.1629999400412	214.58000684745093	198.4862080588182	304.02533888026784	279.7481132874251	118.27438506320904	58.67281640214101	51	17	4	8	35	18
170835000	-54621.559377636084	-53579.8624480079	-1041.6969296281798	-53579.8624480079	85.87373042237647	0.5303100413464005	0.02817059147950262	0.3227258224772544	0.04742224419820125	0.012883611531889159	0.035514254029353896	1.564963845123567	4.0487661744491245E-4	0.5450564086192087	3.988387146038355E-4	4.954518615930973E-8	0.5424399538653945	-825.7233744699087	200.30444681959742	419.6474700074774	499.7361497689884	351.54901237714245	124.74547662982847	39.01334629314985	65	19	7	4	22	16
170840000	-54620.441200609086	-53605.54952400878	-1014.8916766003093	-53605.54952400878	91.17797379798208	0.5303100413464005	0.03269169296973452	0.3500999209973253	0.053585429195274446	0.012883611531889159	0.03030334840847286	1.564963845123567	4.0511989322375414E-4	0.5128433508546221	3.873291904402175E-4	4.837262896186614E-8	0.5592214512619742	-819.9744971227948	267.6970017613526	559.3644996889126	154.67470751493792	157.04747764516884	77.73095115701902	33.909477374188086	68	13	6	30	5	11
170845000	-54608.721523961874	-53588.392733596076	-1020.328790365799	-53588.392733596076	89.41061251307244	0.5303100413464005	0.03269169296973452	0.31388034164773554	0.055579374161033666	0.011078862379538725	0.029637019402438878	1.564963845123567	3.9609959637289244E-4	0.5488952562523752	3.790717676892018E-4	4.842627503574079E-8	0.5620528432085883	-822.848876974548	335.3329367394859	409.0612387715966	131.7528418169317	175.44414438791105	29.999640726143394	72.26374254923495	68	11	28	10	8	8
170850000	-54618.29406487061	-53612.45659710489	-1005.8374677657282	-53612.45659710489	86.25232371608534	0.5285254107673565	0.032564237552291736	0.31388034164773554	0.056553933343614506	0.0077975637030669905	0.03174682900733977	1.6252529392245514	4.267826876867341E-4	0.5268515813775109	4.1073526491885467E-4	6.163971674547848E-8	0.5803213547279966	-810.6589340500329	296.0653327444271	601.8715887707594	386.4618530985923	149.81624469296878	13.33062488105377	22.833722386040535	68	11	1	35	7	11
170855000	-54625.54483394135	-53602.95529759304	-1022.5895363483087	-53602.95529759304	79.04634779784256	0.5152264299137335	0.030451129108376215	0.3356545401488498	0.0453879527399029	0.01321194165435383	0.03174682900733977	1.38973027086047	4.019151907847703E-4	0.5200865552240606	3.934303463720355E-4	6.870245877831288E-8	0.6549147011623481	-821.7572031199735	222.30574241322546	497.12134703108325	497.31710027374703	154.24088176751602	59.66653769119163	64.69625083673884	70	7	5	34	1	16
170860000	-54625.17909252463	-53619.832489933826	-1005.3466025908036	-53619.832489933826	85.03688559265917	0.5347092209421005	0.030451129108376215	0.31405277300129875	0.03975938864814365	0.010298872477725691	0.03174682900733977	1.5939951025324943	4.2530267218173374E-4	0.5195447314945641	4.063186420904221E-4	5.269428156643438E-8	0.551330032421933	-814.073785974433	290.95674971972403	99.35527031734662	119.46307141203464	122.26520103984751	40.10631974629702	25.978610607584056	82	8	1	25	14	3
170865000	-54594.91568877354	-53598.3522233951	-996.5634653784393	-53598.3522233951	66.97742658971801	0.5127590234037477	0.030973146773724262	0.33154744736069947	0.03975938864814365	0.010298872477725691	0.03174682900733977	1.5939951025324943	4.279288713859957E-4	0.48200681628735886	4.252917369958981E-4	5.200412459369357E-8	0.5253873426031205	-815.6412803034135	221.59385235146217	142.8838921988872	122.75002319911101	31.605487231005238	15.755334564940304	2.1735193577327365	89	5	23	13	2	1
170870000	-54602.00623093587	-53593.64484171013	-1008.3613892257424	-53593.64484171013	71.78800812279907	0.5236836395244264	0.030973146773724262	0.33154744736069947	0.03975938864814365	0.010298872477725691	0.03174682900733977	1.5848607258553653	4.00638836885324E-4	0.4591199482229322	3.976722323757402E-4	4.619271118371814E-8	0.535660408649249	-818.3865084372839	308.0308315531514	130.3377876620334	90.71046297860009	32.94178745481482	31.708154903237805	2.128707944353481	82	22	15	1	12	1
170875000	-54609.398794232344	-53591.9964317434	-1017.402362488948	-53591.9964317434	70.6971468566954	0.5236836395244264	0.030973146773724262	0.3447299299555043	0.051345576399580886	0.013729963549985534	0.03174682900733977	1.5750335772173254	4.122993874585455E-4	0.5475858017666857	4.052698684967015E-4	7.219973753092786E-8	0.6555072046726229	-817.3183454406832	261.065084244589	478.75776278256245	130.42653799002116	71.17075797045948	60.724599287474014	10.584935912076533	71	14	31	3	11	3
170880000	-54606.531380113425	-53591.90122716741	-1014.6301529460203	-53591.90122716741	75.21125569632491	0.5257451274342017	0.03291652618772186	0.3447299299555043	0.051345576399580886	0.013729963549985534	0.032841050017267115	1.5750335772173254	4.1713419511579754E-4	0.5103087141020027	4.0368700823037386E-4	4.730251767811263E-8	0.5335463093254198	-819.9428010784482	230.27187077122616	257.12668916860747	147.23052800595673	226.53173068201394	42.666888116336786	19.94120162638099	74	10	24	7	13	5
170885000	-54632.890929452224	-53618.35580159194	-1014.5351278602823	-53618.35580159194	72.16250372519823	0.5257451274342017	0.03291652618772186	0.3382287574428667	0.04637857124663686	0.010485734786867196	0.0393672168312775	1.5750335772173254	4.2392695112882173E-4	0.4826456300094925	4.0953233950759553E-4	5.139732443444958E-8	0.5478146911170959	-815.8631333546001	216.57123145754636	305.69837829172803	346.1679973436299	120.37576106294028	31.447999190911688	35.05915725760256	63	10	11	37	6	6
170890000	-54586.99512349943	-53602.247360200774	-984.7477632986522	-53602.247360200774	72.79517290851231	0.5257451274342017	0.03291652618772186	0.33235172971723914	0.053522542974426754	0.010485734786867196	0.03205737000556769	1.5399107057471302	4.1566392557015343E-4	0.45644046408567374	4.008089047132024E-4	4.02684484588018E-8	0.4933371440004856	-812.736626012551	216.30761784747813	233.56917409773482	313.93331927817184	111.88386725027921	261.50122892859054	22.880489520534905	9	35	39	29	9	12
170895000	-54607.45370062445	-53604.50366093393	-1002.9500396905185	-53604.50366093393	81.43319479587855	0.5277192367453272	0.032557856537676774	0.33235172971723914	0.053522542974426754	0.010485734786867196	0.03205737000556769	1.5399107057471302	4.19727800505999E-4	0.5071525274678217	4.128462430944821E-4	4.25209682581305E-8	0.49702492458778846	-815.0790421841184	411.1591544250791	278.748082646516	835.6506648005741	74.58024687365871	204.54471631233253	33.28389634103482	13	67	1	27	7	18
170900000	-54581.90006900088	-53596.04195655094	-985.8581124499459	-53596.04195655094	71.64687281800504	0.5277192367453272	0.03293692580555102	0.35668081574603366	0.053522542974426754	0.011117287263424102	0.03205737000556769	1.5399107057471302	4.268679790930634E-4	0.47363439291341947	4.203015038818692E-4	4.8942494601841474E-8	0.5193600226255682	-807.4523726319429	212.39021633010293	365.63462436175587	39.49524883268797	92.553712331753	150.63465872401406	28.333945196263766	38	45	3	16	14	17
170905000	-54620.12070573274	-53616.34744406338	-1003.7732616693645	-53616.34744406338	77.65982238035407	0.5277192367453272	0.03293692580555102	0.35668081574603366	0.04365010326826265	0.011117287263424102	0.03198129676853314	1.5399107057471302	3.984473898953575E-4	0.49467389961881697	3.8882952402199364E-4	4.829755558111241E-8	0.547432282217727	-815.8142273598314	269.4780286301402	356.6110399291404	317.4059719693017	155.53447768871413	110.24462533582788	21.792758792429332	42	38	1	13	22	17
170910000	-54626.65872374463	-53615.599638075095	-1011.0590856695322	-53615.599638075095	71.06350401999227	0.5317694301947358	0.03228968256563731	0.33332082021036796	0.05378343023803228	0.011117287263424102	0.03198129676853314	1.6577491125626853	4.1066397724733467E-4	0.4508697932203124	4.1084879916880053E-4	6.5388466541609E-8	0.6019364643128603	-813.9758271679892	230.43968547825773	417.68714525370933	341.3252226499945	94.40110675018937	121.92677451542804	31.649591733131118	38	33	14	16	17	15
170915000	-54634.670285403416	-53621.34595417125	-1013.3243312321649	-53621.34595417125	70.62249678474988	0.5238835902676946	0.03228968256563731	0.33332082021036796	0.04955725757011274	0.011355045162445584	0.03654559603846666	1.6577491125626853	4.262168237631043E-4	0.4797747763842012	4.276448880069989E-4	5.5325961001198326E-8	0.5346055323160086	-818.7834055216804	211.84842457935372	268.96775371078473	305.4809446445182	177.85168914114956	101.0997560521691	41.26776936396413	47	16	21	25	8	16
170920000	-54658.55206867696	-53631.5838585889	-1026.968210088059	-53631.5838585889	76.18214005243345	0.5559735711898606	0.03228968256563731	0.33332082021036796	0.04540536856478734	0.010556212338718405	0.03654559603846666	1.837114119205253	4.089762065955614E-4	0.5487728271292988	4.067926905256494E-4	5.192119521515268E-8	0.5431269567785496	-820.3005402467194	327.09197985516613	388.2504316191447	289.92798355744816	202.29837992609774	138.02189162227626	30.27710785042197	34	2	37	12	31	17
170925000	-54639.0972968605	-53625.08586661458	-1014.0114302459172	-53625.08586661458	79.92313847030215	0.5559735711898606	0.03228968256563731	0.33332082021036796	0.04540536856478734	0.010556212338718405	0.03359139119994604	2.1693578486341476	4.0093210500621407E-4	0.4622960669243841	3.972721112107805E-4	3.952745223318208E-8	0.4934810856407703	-821.2715469197547	201.41110345783162	272.97712595355193	152.33580298503372	230.4043753607393	170.03652239219724	22.20070466406193	35	36	9	13	26	14
170930000	-54637.054639231705	-53617.28510193311	-1019.7695372985967	-53617.28510193311	76.50049570028257	0.5559735711898606	0.03228968256563731	0.3331785283875848	0.04540536856478734	0.010556212338718405	0.03358427459828777	1.8824611510322817	3.9049662919902903E-4	0.480160263951493	3.916145975788427E-4	3.671523619757912E-8	0.48415649675913025	-818.3256613453275	483.65687123379405	140.43762047968357	378.13389219206	149.5987325902569	197.63295731312627	54.698388954031394	7	23	47	22	15	19
170935000	-54659.39791789057	-53627.86038229537	-1031.5375355952021	-53627.86038229537	80.30829344271353	0.5559735711898606	0.0297893105715905	0.35443277163060993	0.0523438087667599	0.012013770071644938	0.03419664928374824	1.8373535754672279	4.0079119672838625E-4	0.558454953197336	4.0765980074695214E-4	5.308293656223531E-8	0.5626207426301507	-822.1462095104198	270.4317971579868	256.4992423153881	444.2745698715838	134.4789794288893	46.767958756495304	26.88587721603947	9	61	14	29	7	13
170940000	-54669.18697886107	-53609.80525008948	-1059.3817287715935	-53609.80525008948	78.939065419057	0.5339531952178008	0.0297893105715905	0.35443277163060993	0.05343131068242381	0.011455140673807361	0.03419664928374824	1.8373535754672279	3.891206411492081E-4	0.5720569285749019	3.987463178364878E-4	5.564444620503368E-8	0.5810620211143828	-825.5385980948577	141.69326631068142	269.0228752507646	587.5095096092797	119.95108579923183	220.420835792233	77.83227185781422	21	48	7	28	8	21
170945000	-54650.21567694996	-53618.00734379055	-1032.2083331594138	-53618.00734379055	78.75553333656177	0.5339531952178008	0.0297893105715905	0.2925781613287662	0.05343131068242381	0.010685857066518104	0.02827275092782113	1.7996259073556844	3.7308969170735037E-4	0.48910996168048293	3.8340833551288105E-4	4.2150026665786636E-8	0.5396548115371589	-828.0435474157059	177.94673829431125	534.1426072015361	368.76484248860726	276.4047347483605	208.42173547545505	28.151674555256307	35	45	7	10	18	18
170950000	-54625.17895711903	-53600.71163827184	-1024.4673188471966	-53600.71163827184	84.10711485025422	0.5339531952178008	0.0297893105715905	0.3321222499059385	0.05343131068242381	0.010405797642224152	0.03353618835642722	1.7996259073556844	3.866596434806499E-4	0.4802923035644993	4.0339786618269154E-4	4.0575664690789684E-8	0.5090668295222012	-828.0458375767676	288.4187547655649	291.72352886940985	150.97850727060242	99.9207447111041	58.70895397342146	12.481260666594359	36	47	6	29	14	1
170955000	-54626.05288599048	-53586.92829181595	-1039.1245941745317	-53586.92829181595	78.51008279998052	0.5311692559194977	0.0297893105715905	0.3266882808174752	0.04900465527866188	0.01136966655529224	0.03353618835642722	1.7610534269278684	3.686863261659715E-4	0.500045376910105	3.857592011685541E-4	4.3940737927230684E-8	0.5379835979618244	-821.754605705507	239.08054808235497	307.50063909122	477.0223926312504	160.41134618973896	48.42110084658107	32.79376504581586	18	34	24	37	10	10
170960000	-54607.583801201334	-53594.43910807816	-1013.1446931231794	-53594.43910807816	97.04236266049067	0.5296721852009673	0.0297893105715905	0.3266882808174752	0.04566063204782447	0.011205808495605615	0.03353618835642722	1.684611421928013	3.9138360301629155E-4	0.48993038304682485	4.0584147705696283E-4	4.9380129571634817E-8	0.541084865738216	-808.9692412263014	222.43329351971957	422.44625005039154	148.71140275970106	145.351349970622	37.93372646976696	45.90939502956612	59	18	34	5	14	3
170965000	-54635.93030310365	-53607.260639032414	-1028.6696640712355	-53607.260639032414	101.15950338036191	0.5296721852009673	0.03163014009528885	0.32891387721042625	0.04566063204782447	0.011205808495605615	0.03353618835642722	1.684611421928013	3.8582741308936766E-4	0.5466097429542078	4.027876633804729E-4	6.713116605434835E-8	0.6353864849461321	-802.7571775660567	266.88861204511414	44.86546290080743	83.88116183550865	154.92390838489126	23.053106747082055	45.399839375195285	80	8	14	15	13	3
170970000	-54643.8636985559	-53612.12359490789	-1031.740103648006	-53612.12359490789	80.06097139266052	0.5296721852009673	0.02945992340781015	0.3265552449963107	0.041442176163866994	0.011205808495605615	0.03353618835642722	1.584127439408129	3.9478373638893654E-4	0.5004526546361627	4.1183373998941047E-4	7.071221018967906E-8	0.6297033163591294	-807.2450899068074	281.3068569333672	158.69886221079474	26.257528111324827	11.46744777352178	30.788265721766273	24.259205367345064	80	32	9	1	5	6
170975000	-54638.644520177004	-53609.43269031086	-1029.2118298661426	-53609.43269031086	86.24248949660931	0.5227341231712498	0.031017351231899984	0.3265552449963107	0.041442176163866994	0.011205808495605615	0.03157324620420483	1.455121968297198	4.0185982218981717E-4	0.5452287215118771	4.19999301322712E-4	6.284472903690462E-8	0.5883506366214812	-808.2860861019642	266.02257325635816	116.4440369329903	81.10200124589264	41.855261326195944	21.09222207779527	44.750813115504926	79	35	2	2	7	8
170980000	-54641.060012299764	-53608.80162694512	-1032.258385354645	-53608.80162694512	75.07822073334911	0.5227341231712498	0.031017351231899984	0.3265552449963107	0.041442176163866994	0.011837916017224812	0.03157324620420483	1.455121968297198	4.008268129849047E-4	0.49801274027820125	4.209641833813629E-4	6.333237350646097E-8	0.5844307125228297	-801.5437889075027	266.4332644052549	47.67885204962567	169.73878239801294	15.721592538631812	11.55556926532584	17.63021735751327	95	4	16	5	1	12
170985000	-54666.58076897273	-53631.39260147541	-1035.1881674973174	-53631.39260147541	74.32875975844236	0.5326663548559774	0.031017351231899984	0.3265552449963107	0.04752860545914644	0.008992280531772279	0.03157324620420483	1.455121968297198	4.063191290248622E-4	0.5791014924818553	4.1960141089405096E-4	5.239539105354876E-8	0.5436231519963819	-809.3420265125164	241.0913328855943	159.00584435933166	242.23016814332664	46.26063437683805	10.727327756768014	23.282124735825217	89	15	10	3	7	9
170990000	-54660.66800268026	-53615.3243039091	-1045.343698771151	-53615.3243039091	72.10293565683969	0.518188907944559	0.032835746445741575	0.34205071708443924	0.04839375156531896	0.014094935063656857	0.03390458715860516	1.4073445425317141	4.2044242141814987E-4	0.5591717958400074	4.149361075647238E-4	8.44861918137055E-8	0.6732281764440822	-815.4747192537736	193.3146776784068	91.53767330395401	145.23402663448022	375.40989671042365	47.872205748403985	37.156024918418865	80	22	8	7	11	5
170995000	-54640.081263008295	-53593.97678136519	-1046.1044816431008	-53593.97678136519	78.6209612121437	0.518188907944559	0.030369281620355907	0.34205071708443924	0.04839375156531896	0.014094935063656857	0.03390458715860516	1.4073445425317141	4.1802909528750016E-4	0.6223974848196318	4.1010099392556706E-4	7.083013636269027E-8	0.6329609312846145	-811.359421107022	223.75354258818757	87.8385442858499	102.51724537449898	340.6358002570607	40.022078300211156	37.89412060750433	87	11	5	9	20	1
171000000	-54637.31262545664	-53607.95404246556	-1029.3585829910828	-53607.95404246556	92.14508743537395	0.518188907944559	0.03113177708607154	0.3387441580666105	0.04908882645945812	0.014094935063656857	0.03390458715860516	1.4073445425317141	4.3407070166335084E-4	0.5947640451917575	4.2261412522903307E-4	6.075050186598924E-8	0.5591408793264588	-803.8115594058728	138.8372009933311	285.20448306576515	123.50941262407643	103.51429524305051	48.74719415297519	23.33543715614825	38	38	27	13	5	12
171005000	-54612.5352272327	-53598.49690559818	-1014.0383216345194	-53598.49690559818	87.39335068576557	0.518188907944559	0.032721462832969075	0.3530829906073942	0.040872931191978566	0.010297518290729276	0.03390458715860516	1.4073445425317141	4.0977650884081393E-4	0.5231387535322398	3.9740682493477966E-4	4.603002895381815E-8	0.5241674015871829	-806.6753465939065	236.87962006324065	316.2942073244162	166.17750501437172	404.48214337915516	9.899905236974757	20.736790639921047	44	35	30	6	5	13
171010000	-54623.407845522845	-53598.617826308364	-1024.7900192144818	-53598.617826308364	83.61704159094728	0.518188907944559	0.032721462832969075	0.33621583746337913	0.043184209636459324	0.012084995107173565	0.03390458715860516	1.4641782987809004	4.1953082785423107E-4	0.4997886590727901	4.1517851854845725E-4	5.694235879390203E-8	0.5740848351712728	-813.1893060107592	226.99272119019977	292.89539890344633	373.67044440452474	184.95997689692157	136.97078995160456	36.53716801354004	39	24	20	28	9	13
171015000	-54610.44440627417	-53608.5674304673	-1001.8769758068638	-53608.5674304673	88.73362461334563	0.4971316420795837	0.032721462832969075	0.3464303326344308	0.043184209636459324	0.012799330408922708	0.03390458715860516	1.4641782987809004	4.3137861437366013E-4	0.5100424984595148	4.16993003998276E-4	4.806444616210727E-8	0.5157493393022922	-805.0759697232119	174.3192271753135	72.79135047619482	341.84776790023955	377.41330630435783	120.26619814103708	31.633041569425572	41	1	22	15	42	12
171020000	-54610.20386972392	-53595.773267390454	-1014.4306023334624	-53595.773267390454	81.36365577323309	0.5153613711841203	0.034550895237062756	0.3464303326344308	0.043184209636459324	0.012799330408922708	0.03390458715860516	1.4641782987809004	4.349631306038133E-4	0.5220625659281837	4.247150910353273E-4	5.6319209638238585E-8	0.5496666581954883	-812.7475191042347	133.03787624841695	299.3545355792857	212.0449617109644	103.47778176467986	149.12921414645982	21.60430092452948	33	4	58	7	25	6
171025000	-54637.96804854975	-53610.54161061546	-1027.4264379342924	-53610.54161061546	90.02957629652181	0.5153613711841203	0.03558965186098999	0.3210130887467986	0.043184209636459324	0.009879630346546903	0.03390458715860516	1.4641782987809004	4.230036627839912E-4	0.5664056096968457	4.0696311428249865E-4	5.443946242700003E-8	0.5472288143941813	-811.4843996270201	217.27822533812497	190.62476185112416	301.39158475681484	109.61941894982763	171.97315224096437	49.3849872052975	58	6	24	8	22	15
171030000	-54626.28015650054	-53602.7424844027	-1023.5376720978479	-53602.7424844027	80.98373073426009	0.5153613711841203	0.027590270897168326	0.3289134719305569	0.043184209636459324	0.013496587679854045	0.030292875149506893	1.4641782987809004	4.20775061064981E-4	0.5246365805609587	4.021678956989469E-4	5.7392788547121565E-8	0.5569201467127575	-811.3267325978087	161.1122328079451	298.8432380752637	716.4390802593398	455.59550883333037	213.29226308325374	25.495850270089672	30	29	4	16	39	15
171035000	-54629.45293941917	-53610.30427829416	-1019.1486611250047	-53610.30427829416	97.61052264912452	0.5153613711841203	0.027590270897168326	0.333605848387961	0.039122957968364055	0.01397825108220739	0.033058070199457106	1.4641782987809004	4.269043133498431E-4	0.48061695534679777	3.975507774605386E-4	5.610134580854526E-8	0.5497090813883033	-808.8822321713307	199.62033417391726	138.00991093808577	358.23412918383724	249.13639417398917	194.05505091643323	37.24213429871834	6	33	24	29	26	15
171040000	-54594.84232569084	-53596.54780786289	-998.2945178279521	-53596.54780786289	108.98366311138228	0.5153613711841203	0.028393733771555435	0.3403869370643188	0.042849191617235834	0.00918389538679954	0.033058070199457106	1.5386858258764053	4.381344847318152E-4	0.5180974588195546	4.037430219923993E-4	5.722449386930014E-8	0.5465418949541643	-807.1379842049945	221.90858927813358	174.13906320080844	285.54013288268214	371.34521622870653	141.54373502499533	32.87016445262098	6	31	39	1	40	16
171045000	-54617.00486149438	-53593.37401797675	-1023.6308435176311	-53593.37401797675	99.89241653656846	0.5153613711841203	0.028393733771555435	0.3403869370643188	0.050479197775167316	0.00918389538679954	0.03412230322679295	1.5386858258764053	4.339527218513244E-4	0.5146709588174437	4.083827754914376E-4	5.9184687643360923E-8	0.5354083425654496	-810.7419609219097	267.0361538662972	205.99387693987313	341.08964887237426	192.53882849747242	232.66188283032142	20.90505397820211	29	8	44	14	20	18
171050000	-54639.13872670581	-53620.57321965307	-1018.5655070527355	-53620.57321965307	90.95375064485984	0.5357335348807218	0.032502574375933846	0.3403869370643188	0.0466310373492081	0.011819219272919805	0.03412230322679295	1.592362091966908	4.161024275166757E-4	0.48448008653237984	3.9794570687120786E-4	6.153360266143294E-8	0.5665837022856434	-810.2522054846102	280.2202829733958	182.38073475504655	277.1037421746493	192.39293308014254	123.722462273731	23.02569035302643	2	29	54	6	28	14
171055000	-54637.46226094906	-53611.355637899775	-1026.1066230492884	-53611.355637899775	102.11599156725137	0.5357335348807218	0.0355836937213568	0.3459986174531804	0.0466310373492081	0.013831613880342295	0.03412230322679295	1.7022886765733103	4.1754275254296563E-4	0.4804927741097493	3.9944989257515183E-4	6.438973961897409E-8	0.5795279158469481	-808.2024542910908	210.72109190898456	139.9221693473046	246.9960260395576	73.20719000715273	130.97055129368985	29.369223042489015	24	10	46	3	33	17
171060000	-54607.03210720478	-53580.86266405507	-1026.1694431497126	-53580.86266405507	93.29810894945513	0.5316819417307932	0.02938337922555301	0.34463900907989425	0.0466310373492081	0.0139027476450966	0.03177439720681337	1.7022886765733103	4.364219065319019E-4	0.541247252350957	4.1095779272258423E-4	7.15401263157091E-8	0.6096811922227227	-816.2657415620843	189.26733483689458	180.10075321794272	185.36828723151774	421.7834961524394	176.71932957029182	39.70922536648469	2	17	18	39	39	18
171065000	-54621.93409443642	-53604.10977468955	-1017.824319746877	-53604.10977468955	85.094067778734	0.5322374996293271	0.02938337922555301	0.33872477539358214	0.04261638919753671	0.009199944203295148	0.03362236332058258	1.6321691249555537	4.2465405917800966E-4	0.5301856420928571	3.9737850010209357E-4	5.455991658422039E-8	0.558775784663421	-813.754150775384	96.37296747538842	164.77027127746774	469.0658238966455	246.76651418579345	129.90867719462318	30.671074347614653	1	36	5	39	40	12
171070000	-54604.9540508745	-53587.27946280235	-1017.6745880721525	-53587.27946280235	90.14755931418397	0.5322374996293271	0.02938337922555301	0.32887178683051266	0.04261638919753671	0.011176047670818789	0.03454605529470074	1.6321691249555537	4.6342269378282894E-4	0.5332107822157767	4.1843379745678004E-4	5.260957582086638E-8	0.5202703288000694	-810.5819368836438	300.633251010087	186.11938567250192	1340.2026384900125	260.9676107584126	149.4920473210058	21.78463837255596	9	30	7	34	41	12
171075000	-54618.829693884356	-53607.600644740145	-1011.2290491442145	-53607.600644740145	82.7027977157631	0.530007355839242	0.028439719987491636	0.32887178683051266	0.04261638919753671	0.011123711836244799	0.03454605529470074	1.6282603040119634	4.427229241242062E-4	0.4827534483800905	4.160105633082826E-4	5.737077626679295E-8	0.5430867414372842	-810.1164331401222	221.90160759032148	158.73540929560832	400.9546447397603	67.53949265550976	132.55729850252496	34.627341956831685	7	33	40	13	25	15
171080000	-54596.58358116904	-53601.62352764022	-994.9600535288172	-53601.62352764022	90.93296524664316	0.530007355839242	0.028439719987491636	0.32887178683051266	0.04261638919753671	0.011123711836244799	0.03264201933795703	1.6282603040119634	4.523948983628937E-4	0.4701185885326987	4.1498356844240985E-4	4.727567289767678E-8	0.49324743594540316	-806.4848169024033	284.91607664797687	172.32856983006488	245.08628699023274	488.5636100270311	128.39243204477484	31.17515948684683	10	33	19	18	38	15
171085000	-54603.60946167767	-53592.154709675015	-1011.4547520026526	-53592.154709675015	105.80982113348963	0.5186617229650952	0.028439719987491636	0.321669033157253	0.04261638919753671	0.011297297819529869	0.0315577921089036	1.6282603040119634	4.542371645104604E-4	0.5138667447830215	4.078364311551686E-4	5.5430461161366896E-8	0.5217683807761149	-810.3342265030911	113.51489967864006	303.0995308922625	146.95475911188876	399.4229806902352	211.95235859635164	26.42695820821506	24	52	21	5	16	15
171090000	-54567.53567683779	-53589.441577565995	-978.0940992717926	-53589.441577565995	98.66934446574774	0.5186617229650952	0.028439719987491636	0.321669033157253	0.04839625275383134	0.011297297819529869	0.0315577921089036	1.6282603040119634	4.4341634142379497E-4	0.5312392322895612	3.9551752444811673E-4	4.466595981237111E-8	0.4981412993152319	-789.8220809341793	248.51999026272767	344.06072755509547	66.3354834225653	112.29361247732946	344.9276464368276	29.933453848288284	66	15	16	12	5	19
171095000	-54592.821211961564	-53597.62743992746	-995.1937720340975	-53597.62743992746	112.21441191096142	0.529508634206871	0.028439719987491636	0.3363437638855392	0.04760907252732799	0.009466497285050456	0.0315577921089036	1.6282603040119634	4.538436896612422E-4	0.5430931220557961	3.965887472732046E-4	4.653802383752685E-8	0.5115684131842168	-798.7741379013432	214.0991002225172	711.5833765081483	104.5556335219812	274.09799783482623	53.703325857605975	28.596498292332306	70	11	29	4	2	17
171100000	-54592.07927130263	-53601.79872843294	-990.2805428696886	-53601.79872843294	91.31242147137559	0.529508634206871	0.03241388266828342	0.3363437638855392	0.04798452863816666	0.013431166640637798	0.03881558945130891	1.4880018602627132	4.581778675007595E-4	0.5339293941886674	4.2123159942240895E-4	5.982980546539664E-8	0.5312416197009863	-792.7762251314585	186.04633742259952	278.37519968216094	108.16753247270594	203.66231053612708	18.576288656238656	14.234297226462997	62	18	28	10	10	5
171105000	-54586.60290973824	-53602.94065589966	-983.6622538385764	-53602.94065589966	85.19805271563044	0.529508634206871	0.03532968858605057	0.3363437638855392	0.04776088669495284	0.013431166640637798	0.029748374474052614	1.399859132518879	4.714305269420712E-4	0.4729679755028583	4.30414407413501E-4	5.61029539994724E-8	0.49866682164432863	-796.7962904154201	202.72771596552656	326.00901823480814	166.75364733076003	341.2477692495705	101.66304031707335	18.92751260820115	62	20	28	2	6	15
171110000	-54596.51188960054	-53592.69068690833	-1003.821202692205	-53592.69068690833	93.97381844456855	0.5019797030048331	0.035867287661805254	0.33628451891802663	0.04033779478983232	0.008841313504970832	0.029748374474052614	1.2717687063032157	4.580570262078053E-4	0.5205892169126245	4.1696351109110283E-4	5.671333273951289E-8	0.5271547034012063	-804.0016489519253	236.9505012116215	339.56294406396466	499.49837810728405	166.68241819396943	132.28985886852723	32.6042283077773	61	12	5	14	27	14
171115000	-54609.76388140006	-53610.321730781776	-999.4421506182857	-53610.321730781776	86.06760745576885	0.5019797030048331	0.032270833233726814	0.32797888470489284	0.05261639107167151	0.00967393902808792	0.029748374474052614	1.323156097630092	4.742002281535408E-4	0.5419453713982305	4.4171280212767144E-4	5.4908451553169695E-8	0.499399568369118	-799.0333311528577	162.73918947309733	361.6874614479194	205.7297609794926	113.64039553453514	209.18383220412673	32.81374022265106	61	23	4	8	19	18
171120000	-54590.24707160132	-53609.63227200168	-980.6147995996379	-53609.63227200168	88.74643816900448	0.5087376269681175	0.0350832032845983	0.3173860570946182	0.04198171361936648	0.00967393902808792	0.036226321834805	1.3033560429698772	4.4963621154872136E-4	0.4687696266039257	4.1771456883918416E-4	4.4045346966155445E-8	0.47506524022274416	-794.2017674908877	187.88447279784387	244.76105966648424	402.6085116314215	129.38533615746442	11.255782522338754	23.015723383629883	50	19	8	42	4	10
171125000	-54591.19055138462	-53608.78130509411	-982.4092462905081	-53608.78130509411	78.08412910546053	0.5087376269681175	0.0350832032845983	0.3173860570946182	0.04198171361936648	0.00967393902808792	0.036226321834805	1.4680136630846614	4.6615451493523116E-4	0.46653139347977257	4.368197487860735E-4	4.57417689149293E-8	0.47133419209649396	-796.7269406638278	190.56158419481184	298.1511972989975	323.68597066778943	152.97868160690098	71.80308375543146	28.716567595883706	32	29	15	38	2	17
171130000	-54586.578293149716	-53604.05244911277	-982.5258440369462	-53604.05244911277	83.86165684859125	0.5087376269681175	0.0350832032845983	0.32650797723358316	0.04198171361936648	0.011167318089186558	0.03169348666820659	1.3286291913824215	4.68688533316892E-4	0.4680847039240898	4.285196467017668E-4	4.820694813496398E-8	0.4696894613388806	-795.5598441978021	129.98476240035882	154.30916380151524	234.14767911126734	115.65243720377595	195.61291263400665	30.639188163382336	26	16	38	30	10	13
171135000	-54604.41047043766	-53611.107860520715	-993.3026099169463	-53611.107860520715	84.11470847984873	0.5087376269681175	0.03164325844905234	0.32650797723358316	0.04309066103265689	0.011167318089186558	0.030738471500102085	1.3286291913824215	4.591033658080364E-4	0.4879397603451385	4.2830439114454927E-4	5.290164238084215E-8	0.5048363522900312	-802.7193393468095	165.46993822127695	90.7134439586212	259.63966961658906	141.42728917596236	124.64872347453691	42.82285652401807	7	19	61	7	24	15
171140000	-54632.33843102	-53624.85979961816	-1007.4786314018354	-53624.85979961816	83.66414528657705	0.5086810974819713	0.03164325844905234	0.32650797723358316	0.052328652115018005	0.011167318089186558	0.02642240317169253	1.4436173451051846	4.5576962455075624E-4	0.5361757469502135	4.294903267929829E-4	6.17001016808588E-8	0.5399706478006997	-792.5052870473353	191.52421977385794	100.1717707626452	231.3681627161217	70.73145815934075	211.65292311892787	26.843654359510996	49	1	42	19	4	18
171145000	-54600.86559508785	-53590.67750751033	-1010.1880875775208	-53590.67750751033	87.68128415709437	0.5056862048512341	0.03164325844905234	0.3295565288089715	0.052328652115018005	0.011167318089186558	0.027458306559106024	1.4436173451051846	4.612221372782886E-4	0.5628648503040539	4.448121068716784E-4	6.946459519626315E-8	0.5630367949862891	-793.011832744528	217.07050724994218	206.70306875273755	304.39153421581045	53.38021993102253	242.180887207157	43.905996157309836	26	43	26	15	5	18
171150000	-54628.21921186562	-53619.84625039887	-1008.3729614667487	-53619.84625039887	83.92588093027666	0.4993597287669922	0.03236371702088896	0.3295565288089715	0.04747018200956301	0.01254145263406001	0.028232336944009166	1.3260709859522528	4.536012030843154E-4	0.48656666637256624	4.3953966247595595E-4	6.372382055726048E-8	0.5299203166743244	-798.194763644279	250.55532050346915	190.69215479624287	236.0530969820316	70.2230835899187	162.36177609411584	49.492210945053586	21	2	71	17	6	16
171155000	-54622.82460308364	-53634.41215509086	-988.4124479927762	-53634.41215509086	88.98672091938657	0.4744842226118612	0.03236371702088896	0.339126776904044	0.04542738987560737	0.01254145263406001	0.028086820197932103	1.3611177496346802	4.4448523161073905E-4	0.43758849398419536	4.2527566468362647E-4	4.970040086387603E-8	0.49263960801266105	-798.634673629867	178.22054717092078	218.32313487775042	229.51592085314246	84.43336087008187	307.2753022635684	23.83089171687145	37	12	48	12	8	16
171160000	-54586.43964438928	-53602.35296104289	-984.0866833463913	-53602.35296104289	96.50886186887129	0.4744842226118612	0.03649326482453673	0.3271470365779056	0.04542738987560737	0.01254145263406001	0.036986360545357505	1.0463255346852773	4.5057733233980397E-4	0.480850862013695	4.171240724092997E-4	4.328036921243527E-8	0.474691973250297	-808.2379780618904	138.463271161258	247.98438495084596	244.26262359069563	111.32368495285716	17.28365568604554	22.514493304397405	3	46	30	39	12	3
171165000	-54594.82222924647	-53606.608600405925	-988.2136288405426	-53606.608600405925	89.19270130603846	0.4744842226118612	0.034445438306763415	0.34869073771913994	0.04542738987560737	0.010505881936497293	0.036986360545357505	1.05430825622322	4.555348055797E-4	0.4947250342607	4.226804250760392E-4	4.878895054438393E-8	0.4960714967675242	-809.7759535829198	232.77587245791324	223.99401687183527	253.49739048860957	121.17956856266703	58.18351972253071	35.126925434714515	7	3	64	42	2	15
171170000	-54616.5274848284	-53611.607798030425	-1004.9196867979757	-53611.607798030425	88.2355173611734	0.4744842226118612	0.034445438306763415	0.34869073771913994	0.04542738987560737	0.01126325628196554	0.036986360545357505	1.1304960169053906	4.6780877584188916E-4	0.5461343368597285	4.3354790648748035E-4	6.099234585054562E-8	0.5466810078733547	-806.4796805118323	457.2456129551058	145.205914138596	234.9359545023262	204.2292142048223	15.572982417052843	17.976326869673496	5	30	11	72	2	13
171175000	-54612.42907305607	-53611.26059600075	-1001.1684770553205	-53611.26059600075	72.45618480325746	0.48230804631824314	0.03392722087148852	0.35795798902717857	0.04357907296114167	0.01126325628196554	0.036986360545357505	1.1304960169053906	4.878968639278456E-4	0.4803118240204761	4.5456616465276896E-4	6.20932925665314E-8	0.5282760106345243	-805.8196994768806	143.481302992995	145.01043946497597	299.06720298936403	160.6071724098478	121.02959058350662	15.773742725406493	11	10	60	8	29	15
171180000	-54576.7062031672	-53598.91028983072	-977.7959133364823	-53598.91028983072	90.56729362122176	0.48397324071790626	0.02751311625325564	0.31631048654114946	0.04223837324201879	0.01126325628196554	0.036986360545357505	1.1304960169053906	4.440781751649829E-4	0.4589036690989102	4.114742016005258E-4	4.927643725553274E-8	0.5086637933055728	-805.3324609214869	201.50156216365576	198.09292326133613	291.6000219072867	119.467563275903	204.42787951193404	24.342662949297882	21	48	17	21	11	15
171185000	-54615.5836498682	-53614.18682576766	-1001.3968241005362	-53614.18682576766	97.40103224852272	0.48397324071790626	0.02751311625325564	0.31631048654114946	0.04029654057439003	0.01126325628196554	0.036986360545357505	1.232024685779675	4.443701428499404E-4	0.46124521820090303	4.0972280108667557E-4	5.0782513176472657E-8	0.5139119777123289	-812.2813461218607	234.54835064747724	285.3195483572988	318.0044169731087	204.82219695443888	98.4570784041931	23.58833251173464	33	30	15	38	1	16
171190000	-54590.11588829605	-53602.14890346489	-987.9669848311577	-53602.14890346489	84.96266784799725	0.4737925592085676	0.029935689418675613	0.31631048654114946	0.044979420347795486	0.008471768201195504	0.036986360545357505	1.232024685779675	4.3753479433045656E-4	0.4938131045570456	3.9606620126379864E-4	4.5884644260503794E-8	0.5080481175188887	-815.8893662051045	56.80388049553248	229.88207727084122	392.4752841887342	206.93431059199895	152.36472245947039	26.09257662162163	3	22	5	83	4	16
171195000	-54597.389888402315	-53607.72669513046	-989.6631932718497	-53607.72669513046	82.06766489739856	0.4737925592085676	0.02916049964464492	0.31631048654114946	0.044979420347795486	0.014540737796191716	0.036986360545357505	1.232024685779675	4.6417318145946406E-4	0.5152234042767319	4.209262611191254E-4	5.65423685211604E-8	0.5417110064743034	-808.206905713556	99.00099199705176	242.8738819792579	579.4697725243367	126.08269356403123	37.58685444844901	17.288280565298393	3	61	7	43	15	4
171200000	-54604.61874713713	-53609.56936329514	-995.0493838419943	-53609.56936329514	82.53538323760839	0.47635119499349704	0.02916049964464492	0.33013704214501777	0.04539071181651534	0.012986120426776854	0.036986360545357505	1.1010661024086468	4.567737968464361E-4	0.5034849181444424	4.2825521334478774E-4	6.418489391583293E-8	0.5666643245358741	-799.7314663606752	224.8814586305247	258.0554544530208	79.46706918343601	424.9831240287065	31.265260449816527	26.932766155974615	18	68	21	7	4	15
171205000	-54640.58142945903	-53617.79116607766	-1022.790263381375	-53617.79116607766	81.7109101258619	0.4876233811274987	0.02916049964464492	0.33013704214501777	0.04539071181651534	0.012986120426776854	0.03268325362578634	1.2202051000002758	4.499536060117089E-4	0.5628596805406494	4.1475492875782367E-4	8.797090193720216E-8	0.6709979112144234	-804.3104487665103	140.96444708957628	212.33339055150807	95.59572094682913	460.2404269363503	24.453104272563642	50.552469741093205	31	57	21	5	10	9
171210000	-54608.889555397924	-53615.614680202656	-993.2748751952645	-53615.614680202656	92.38895580568614	0.4876233811274987	0.033793245225521865	0.3387405567436473	0.04539071181651534	0.012986120426776854	0.03268325362578634	1.2202051000002758	4.6491782291103686E-4	0.5664405797573012	4.1960773438052607E-4	5.991740100208858E-8	0.5480287318441811	-801.3564666025665	244.22792842305097	290.0678061516674	111.35869617142895	325.1736541774981	48.447825192976566	70.37896931009482	60	25	26	3	17	2
171215000	-54621.49796517448	-53609.00816183193	-1012.4898033425507	-53609.00816183193	97.23042494528518	0.4885405279893524	0.0291190196205723	0.3145014215052515	0.04403382296154278	0.012986120426776854	0.037291051155595306	1.2202051000002758	4.6441334652861884E-4	0.49553891254331106	4.117183444780177E-4	6.198244331267803E-8	0.5686670155963574	-811.5010406724023	218.35268594147968	91.65252286045153	260.4696578538659	439.2904932525478	27.608752845051043	8.389599077898655	91	3	18	3	17	1
171220000	-54590.6548661748	-53607.768969760655	-982.885896414149	-53607.768969760655	99.86142706481951	0.4885405279893524	0.0291190196205723	0.3145014215052515	0.04509290893423099	0.012986120426776854	0.037291051155595306	1.2202051000002758	4.582646004005642E-4	0.4995832395005215	4.1673592821724477E-4	6.199072203828738E-8	0.5690213659241362	-799.8333521517312	248.66470667503842	99.45688681958961	360.32961212322994	58.79322078777999	41.96087612854279	31.680041655251355	86	24	6	2	4	11
171225000	-54614.438584300195	-53599.5683059138	-1014.8702783863918	-53599.5683059138	105.94327457204936	0.5000451674187458	0.03382965952435482	0.36325874639937233	0.04665274342062222	0.014042204065896591	0.037291051155595306	1.2202051000002758	4.575288123995253E-4	0.5379051412336432	4.1255144218024906E-4	6.309903927141322E-8	0.5479296826653756	-797.9997774574413	184.87945678570642	182.84648100699928	304.56352788407753	83.02875174034251	11.347702598222952	22.898795012812677	97	13	4	2	5	12
171230000	-54585.461315027096	-53604.60535473439	-980.8559602927019	-53604.60535473439	93.59816708215261	0.5028708772431206	0.03382965952435482	0.3398192090479669	0.04665274342062222	0.014042204065896591	0.037291051155595306	1.2202051000002758	4.4544863568999276E-4	0.47569642907037296	4.1305129958387886E-4	4.0578709199161155E-8	0.45737501463382674	-797.0101688982361	236.02143125766017	76.76799661398132	149.29530414663185	27.82266122220569	69.69345144143196	20.72596923795695	85	15	16	6	4	7
171235000	-54549.01553574515	-53592.9511845811	-956.0643511640503	-53592.9511845811	88.91697674486811	0.4996204539692166	0.029468580432080404	0.3398192090479669	0.04665274342062222	0.012747693492751672	0.03348711285527795	1.2202051000002758	4.656712403830589E-4	0.42426347080542415	4.3872464219542383E-4	3.8232038131553216E-8	0.41975484888901315	-797.3530267214547	222.71059426909812	98.47796897118289	119.6829811992912	26.562768902751092	20.42327436097581	13.418543080723945	79	10	27	11	2	4
171240000	-54567.26116439228	-53607.31182622909	-959.949338163194	-53607.31182622909	93.60496740406124	0.4996204539692166	0.029468580432080404	0.3398192090479669	0.04665274342062222	0.011061433801219754	0.03348711285527795	1.2202051000002758	4.5679940640001626E-4	0.430563934771468	4.281608402327535E-4	3.6524274087242764E-8	0.4244238993022839	-796.430506069907	265.3449610556708	159.82463281387976	120.23031399207224	252.7102294216687	34.66411088859893	26.287625759190874	79	8	19	11	15	1
171245000	-54565.81629055971	-53601.18342060011	-964.6328699596082	-53601.18342060011	93.51856445557219	0.4996204539692166	0.029468580432080404	0.3398192090479669	0.04678289578797888	0.012836422373150302	0.03348711285527795	1.2202051000002758	4.922873863456492E-4	0.45985592175924295	4.440247533285139E-4	5.233818710249285E-8	0.4901743587271736	-790.3844675747334	198.93550405091185	255.61569464637017	107.90188466824095	171.0566241519126	53.7269455008571	13.564048897386337	52	31	25	7	14	4
171250000	-54589.18583681221	-53612.088730302654	-977.0971065095612	-53612.088730302654	83.78423626653303	0.4996204539692166	0.029468580432080404	0.3398192090479669	0.05215495940502736	0.012836422373150302	0.03109210459895206	1.3053783701757005	4.757631663033416E-4	0.4841680692880667	4.368805555415185E-4	5.04251389244477E-8	0.4855591564183186	-792.4763607296389	196.12433251909187	285.5924189930998	84.22613759597914	156.6549662483067	26.366300122613946	28.0045133941497	69	13	16	22	1	12
171255000	-54599.28884684405	-53625.74533902018	-973.5435078238737	-53625.74533902018	86.08866811612538	0.4996204539692166	0.029468580432080404	0.3398192090479669	0.047671364699650345	0.010064619692820286	0.03614079797332068	1.3053783701757005	5.093128572190119E-4	0.5387650782802361	4.51081351651237E-4	5.708084198467255E-8	0.49409424102463495	-791.2417151913908	170.33028005006773	217.61748411598975	169.73417842953387	73.81831297769183	227.9363386857936	18.235345228311118	39	25	31	15	5	18
171260000	-54604.03246703756	-53613.76931000314	-990.2631570344254	-53613.76931000314	83.7311027925185	0.5084453794099317	0.029468580432080404	0.3305465118103029	0.04595431362206907	0.010064619692820286	0.03614079797332068	1.2962998810428912	5.141900553473543E-4	0.5083343670086621	4.546817160021121E-4	6.211880096175184E-8	0.5162092892691115	-800.354950041424	803.741946928417	260.5327721489816	169.61557298813014	168.93570813293013	122.54287588016754	18.814952256533353	5	24	40	6	43	15
171265000	-54605.1381938763	-53630.16210940893	-974.9760844673708	-53630.16210940893	79.89893196284406	0.5084453794099317	0.02947709002942451	0.3305465118103029	0.04571557919004028	0.010064619692820286	0.03327263356789565	1.2962998810428912	4.873631568393392E-4	0.5144503727523344	4.353325317184327E-4	6.749721744230915E-8	0.5574567961323074	-793.5824295436054	225.32795448117594	197.29993511257106	268.25494102838036	232.6721102140262	124.14359946597507	27.37818857787975	25	38	8	15	29	18
171270000	-54581.89629414852	-53608.612951818686	-973.2833423298378	-53608.612951818686	77.06334051663573	0.5084453794099317	0.02947709002942451	0.3305465118103029	0.0494353973187837	0.010064619692820286	0.03327263356789565	1.2962998810428912	4.933223989444838E-4	0.5014285724820501	4.4595247536160956E-4	6.438626892694342E-8	0.5377591063398607	-788.515160146002	319.36958017118445	183.11180510356596	454.804420730631	74.3978661103402	182.13976888605234	27.394371967740305	6	52	18	30	9	18
171275000	-54598.24649288113	-53611.79075254847	-986.4557403326643	-53611.79075254847	92.49096473897154	0.5084453794099317	0.03009575247306965	0.3305465118103029	0.04468827306475873	0.010064619692820286	0.03420583805178362	1.4756725555069667	4.78742042377663E-4	0.5126243572689759	4.265750118949336E-4	8.289663103756077E-8	0.615682301491396	-790.432233093301	233.24295434358675	241.1092150919712	130.87740834670913	79.46863419990137	253.28635522679747	47.57050709139603	19	59	6	24	6	19
171280000	-54578.40441851433	-53594.685739610824	-983.7186789035017	-53594.685739610824	94.22040445098044	0.5084453794099317	0.026637843739500382	0.3305465118103029	0.04468827306475873	0.010536499095855436	0.03104281925596448	1.4035462980446598	5.023140115697492E-4	0.48740790657140176	4.3558413237356104E-4	7.120221551587011E-8	0.5562258251387371	-801.0380811045545	186.68583908430156	343.7533675139195	335.8510804541623	96.86223342982895	205.93182231096577	65.3998238930874	46	23	11	27	7	19
171285000	-54583.162428563795	-53594.58561929675	-988.5768092670498	-53594.58561929675	79.2245746008888	0.5084453794099317	0.02958729285861086	0.3305465118103029	0.04468827306475873	0.013696407270468393	0.03518229451929523	1.4035462980446598	4.792085440284301E-4	0.5094746723049948	4.3471269451437756E-4	7.053247160019738E-8	0.565647370848243	-799.9801002978602	183.72451333102606	287.388548492875	368.1614348078861	106.61622241358471	198.37815687734903	45.59933868333109	51	13	14	31	3	21
171290000	-54595.57653868561	-53608.00547084228	-987.5710678433247	-53608.00547084228	76.75710550563815	0.5084453794099317	0.0328028912188851	0.3305465118103029	0.04468827306475873	0.011274809467155337	0.03518229451929523	1.3930112775778574	5.228021718184351E-4	0.520729569287113	4.583803738804146E-4	9.64986705722967E-8	0.6103267617388699	-792.5633899958542	162.89357480217254	264.8230138053823	119.111055695992	84.21450664987405	300.3437653747899	38.00805133962018	28	53	10	17	7	18
171295000	-54614.62465701948	-53626.81687513572	-987.8077818837573	-53626.81687513572	85.71767220002285	0.5084453794099317	0.0328028912188851	0.33129790013792776	0.047276133565822255	0.011274809467155337	0.03169428962049188	1.3930112775778574	5.046435923925772E-4	0.5577379781626466	4.2974208785365083E-4	1.834691565392193E-7	0.8957130425000075	-799.3108575008715	155.3368011720697	144.49830089688115	307.03494718115303	207.63949132669555	169.18375255529904	36.10159255771067	34	4	13	23	44	15
171300000	-54616.738022314115	-53620.76415285754	-995.9738694565758	-53620.76415285754	93.37116017650666	0.5084453794099317	0.02795006744085376	0.33129790013792776	0.04566127905791739	0.011274809467155337	0.03431329238165551	1.3930112775778574	5.047304624067134E-4	0.5394569013897791	4.2894228357323204E-4	1.624084039816798E-7	0.8418048097903127	-800.6881643248915	273.1779099115142	128.10349711176534	195.61597916202086	427.42912381232134	107.63740243317864	34.64704691715593	16	22	22	20	46	7
171305000	-54590.35252940093	-53601.85009876588	-988.5024306350534	-53601.85009876588	74.48861096551978	0.5138667174620085	0.02795006744085376	0.300118388450391	0.04566127905791739	0.011274809467155337	0.03164491551129658	1.3930112775778574	5.041685158495685E-4	0.5267042411945746	4.4118418904363254E-4	6.721757858235927E-8	0.5516314158784718	-800.0768193430238	391.84646546639823	143.39361610331977	211.36319168753147	160.1196276026432	100.64560027152669	15.056388753421727	7	29	43	1	49	4
171310000	-54597.20029841622	-53587.891677009036	-1009.3086214071812	-53587.891677009036	78.77001468104108	0.5138667174620085	0.02795006744085376	0.3390118553088188	0.04609605478766408	0.013602681681014764	0.03164491551129658	1.4543131114310137	5.046949276702774E-4	0.5140032545949664	4.47163957812595E-4	1.0460061650331405E-7	0.6342076573241333	-796.5012216410804	282.01731783073194	189.92959174239087	302.15637921697953	242.17326135585338	160.38783576259686	22.329676596350456	6	30	34	12	35	16
171315000	-54612.59942761263	-53609.210875562574	-1003.3885520500544	-53609.210875562574	73.27792116375943	0.5208887114674127	0.034527464109140406	0.3390118553088188	0.04609605478766408	0.013602681681014764	0.03164491551129658	1.441175999467446	5.19688976903539E-4	0.5713954368908275	4.5520335098650445E-4	8.358885652287749E-8	0.574887282457558	-800.0526364566329	287.2775175997235	95.14751912471104	235.6392051565791	216.30040864880147	186.27977744833413	32.67014491571954	11	4	20	39	44	15
171320000	-54591.90967929228	-53598.58697179231	-993.3227074999644	-53598.58697179231	75.5044826224234	0.5208887114674127	0.034527464109140406	0.3308685574433722	0.04609605478766408	0.013602681681014764	0.03425837771652498	1.441175999467446	5.016479662842277E-4	0.5349121519620307	4.497256944355864E-4	1.0057925070273812E-7	0.6413553615748528	-792.9912898028501	208.95412936145223	101.2924179212564	88.21344833750113	193.29359079309847	122.59232373073017	23.102643423035335	21	15	1	44	35	17
171325000	-54585.28366540453	-53601.68732177068	-983.5963436338493	-53601.68732177068	78.09625219721732	0.5312330477924438	0.034527464109140406	0.3308685574433722	0.04609605478766408	0.013602681681014764	0.03425837771652498	1.5520939280897719	5.092293883477454E-4	0.5411299866035143	4.521382803781178E-4	8.695466724143165E-8	0.6059446632615803	-789.9536314757295	206.94213091737376	160.32998852893203	191.5343893327807	234.07225565542814	108.44737733907091	22.25688106095681	28	9	6	40	33	17
171330000	-54607.05749265275	-53610.87935535985	-996.1781372928946	-53610.87935535985	69.30267611769624	0.5312330477924438	0.034527464109140406	0.33779271749253387	0.03848749688963921	0.014984924870287582	0.03286612048563913	1.4786927705429556	4.956021189784055E-4	0.5152070434702428	4.521253211405364E-4	7.382034881968589E-8	0.5584578233249262	-797.9781953889303	188.16377823851093	438.9448984195046	165.98906599485	202.47697954072422	107.6303110363899	35.52136550980234	17	7	8	53	33	15
171335000	-54621.91206834978	-53627.35818741036	-994.5538809394187	-53627.35818741036	73.02974334523354	0.5312330477924438	0.03379287971378767	0.33066981683266045	0.03848749688963921	0.015848701997731827	0.03286612048563913	1.4786927705429556	5.189396944261234E-4	0.5425885108771189	4.698284218339536E-4	7.822346676688964E-8	0.5523515880320373	-795.2246433234282	155.562068208839	110.83065696183051	129.39285595297778	220.30533623570503	160.04496230097635	29.19686113779109	22	3	10	43	38	17
171340000	-54627.35075745794	-53617.19544702035	-1010.1553104375902	-53617.19544702035	81.42661355586849	0.5415199622936531	0.031128350148907257	0.32983384535018684	0.04952835641830264	0.012101353730018688	0.0360863857685593	1.820017552558331	5.12342033317017E-4	0.551557639115359	4.5619357061608013E-4	9.075325485127738E-8	0.6031544494405326	-795.8983578532839	192.954590025875	218.58057146957196	132.79855325694697	203.64968636418013	137.47604601592883	13.54495578184541	4	12	23	41	39	14
171345000	-54594.651966278354	-53613.556346254656	-981.0956200236974	-53613.556346254656	79.87191315915904	0.5318475257401665	0.031128350148907257	0.32983384535018684	0.046086505674556244	0.012616450476834785	0.0360863857685593	1.7048973757706791	5.087740400044227E-4	0.5270995586226075	4.4821600820660817E-4	6.634480150084686E-8	0.5419097616648139	-787.8112415933293	168.9190081214428	152.25136912223752	393.26701855676794	209.98543368473653	201.3519138571806	27.30811355865626	17	46	7	6	39	18
171350000	-54591.66060868294	-53605.41412997791	-986.246478705033	-53605.41412997791	83.37805372740267	0.5399760519855494	0.031128350148907257	0.32983384535018684	0.046064771350771666	0.010818207331762386	0.0360863857685593	1.580686603940821	4.964516957892751E-4	0.5441078129138133	4.3758771013625397E-4	8.108189824062583E-8	0.5942784634973983	-795.1871768172942	155.1842893514409	170.64258915224	219.88410601789442	330.31110063620594	160.28432658707376	40.742400854658825	18	20	23	22	32	18
171355000	-54601.397162673704	-53603.19928603495	-998.1978766387573	-53603.19928603495	85.08161800023262	0.5410357925049244	0.031128350148907257	0.33374569757098993	0.04237176531699264	0.012784278049096789	0.03730206664583236	1.8029747677026675	5.05486571111233E-4	0.5146395324588183	4.491919721518648E-4	7.399898805354896E-8	0.5509021163705222	-788.9157584056405	507.65980679069656	327.4406383033456	164.37815033474743	187.51566760099647	127.32280247272152	22.73598200137383	5	2	52	32	24	18
171360000	-54585.58892832002	-53597.27644416148	-988.312484158547	-53597.27644416148	81.95286545468028	0.5371057274208793	0.029274336316820623	0.33374569757098993	0.04702206807897608	0.013838816576325371	0.03333028680050268	1.7719791626185921	5.000723669550079E-4	0.5691449662195903	4.4781785093505927E-4	7.074494832172188E-8	0.5432940314710236	-783.8857620216025	417.8504158968044	167.8685537010708	106.58203067270323	212.28127065119543	157.9039618448577	18.903488026822036	11	43	6	18	37	18
171365000	-54584.45962527822	-53590.309490340056	-994.1501349381617	-53590.309490340056	77.75318205413582	0.5371057274208793	0.026346723464026306	0.33374569757098993	0.049555929904099114	0.013838816576325371	0.03546775316715157	1.6582638157482577	5.102684732122092E-4	0.5752253015252189	4.687635224603343E-4	1.0408346327402099E-7	0.6364301209602563	-779.7361346041724	198.6741620648479	185.45313303228053	95.88464353803634	174.85753398696667	128.60455945278326	20.82941012290366	8	71	7	5	24	18
171370000	-54602.00049781804	-53588.90526540204	-1013.095232415992	-53588.90526540204	82.83837424438642	0.5325948764590445	0.0330409567655992	0.325309227825678	0.049555929904099114	0.013838816576325371	0.03546775316715157	1.639163110823455	5.210337030017025E-4	0.5701873393457261	4.591315707827651E-4	1.8103950172552758E-7	0.8126093672900502	-783.8056571787297	180.47666385942418	152.04489327777995	51.16963341549557	137.99692541966323	61.48503630441998	24.048470152358906	13	99	1	2	2	16
171375000	-54622.618787656065	-53612.6602563539	-1009.9585313021681	-53612.6602563539	82.20491621327835	0.5325948764590445	0.036191533043189554	0.35962687348696	0.049555929904099114	0.010366877529605596	0.03621361418760238	1.5438348312918517	5.113443855568343E-4	0.5910973187736462	4.5582544585108764E-4	1.1732623864603381E-7	0.6905908390329298	-788.746141649442	376.8339791801175	176.49654118765397	237.71645786274135	406.44750366777123	58.0469037452985	14.01534638693649	11	96	2	3	18	3
171380000	-54613.13616672275	-53611.88356570187	-1001.252601020877	-53611.88356570187	71.71614154177313	0.5325948764590445	0.03359133842593589	0.35611306539732274	0.049555929904099114	0.010366877529605596	0.03621361418760238	1.5404074989758032	4.969029018829124E-4	0.5356646642340744	4.552955444329753E-4	9.229206056299983E-8	0.6135920445288969	-785.7302998448986	203.6488839507329	203.94789563407247	181.4747555158816	169.60184735994392	33.604986464807645	63.23099723258231	13	86	11	3	19	1
171385000	-54594.46837494052	-53623.08437251866	-971.3840024218654	-53623.08437251866	72.46486639794433	0.5325948764590445	0.03359133842593589	0.3338734037536144	0.049555929904099114	0.009461104395675615	0.032529078222434754	1.5404074989758032	5.155964399282515E-4	0.5051432978043392	4.7191195377800963E-4	7.500838415042812E-8	0.5432429556926701	-779.821948592869	99.0504679734943	191.22670055570075	208.96249694399947	186.803939671114	33.6274131304286	6.371702448962981	4	105	4	1	15	4
171390000	-54589.50008387472	-53596.36127726704	-993.1388066076865	-53596.36127726704	81.13714852511387	0.5094899195342774	0.02998517068968139	0.3323489973225673	0.04699081587733588	0.009461104395675615	0.032529078222434754	1.5404074989758032	5.397216348405719E-4	0.5388029134999212	4.8723164994797486E-4	1.259035739798725E-7	0.6435200374550849	-773.0744399262954	157.171645233955	160.35536521299989	116.08564916149759	256.6449534526635	212.9928245723727	26.1886013872032	1	85	23	4	1	19
171395000	-54605.1777098865	-53605.856925693726	-999.3207841927737	-53605.856925693726	82.21640782587106	0.5186669167302018	0.02998517068968139	0.3323489973225673	0.04699081587733588	0.012268066036996424	0.03709847607107818	1.5404074989758032	5.597504104873887E-4	0.6020411525971889	4.8387278772127833E-4	1.071786493746652E-7	0.6063689644614243	-779.4438924337132	1162.7872756414683	168.0026945598433	97.29452574233989	193.47200465084384	23.960940613845487	24.4968510568863	1	85	17	10	2	18
171400000	-54598.43990546059	-53597.98057803567	-1000.4593274249197	-53597.98057803567	86.70200063714694	0.5346417193202236	0.02991572381770211	0.35293211524087037	0.05432199221660523	0.012268066036996424	0.03709847607107818	1.6267793893181057	5.398495097268872E-4	0.6003229940799085	4.5468161252405764E-4	1.1007104497937869E-7	0.6365138239304627	-776.9758712149162	282.83223359196916	182.20544613550692	82.27638569935941	121.27260324518122	16.5009120939517	36.998710798945055	5	81	17	14	7	9
171405000	-54616.87391073783	-53616.64997572309	-1000.2239350147383	-53616.64997572309	77.42456590958656	0.5110891442026385	0.02991572381770211	0.3412182623387569	0.05432199221660523	0.011953984326808121	0.032737569628489	1.6267793893181057	5.75156122739024E-4	0.5633799138829231	4.852875888699478E-4	1.5583986088679518E-7	0.717258538859739	-784.6948202953369	324.4134663929881	187.3895511836638	92.29440369058258	185.21901310054446	28.50256531466113	9.930367999923787	18	75	18	2	18	2
171410000	-54568.919594906074	-53605.35818869394	-963.5614062121311	-53605.35818869394	92.60707265724422	0.49508855872952656	0.030389954864967265	0.3450892014544863	0.05771550677702106	0.011953984326808121	0.032737569628489	1.1692899031612436	5.710732827711728E-4	0.550200712910892	4.6645426235433367E-4	9.938002223381705E-8	0.5992813577745901	-783.728597770249	175.664916524733	194.46294138867836	67.23594265303977	143.33439518009578	20.75018912811812	31.23324654639303	51	33	7	26	5	11
171415000	-54572.00876938937	-53604.536683706	-967.4720856833721	-53604.536683706	69.43479616119016	0.4989264811333218	0.03233889110739572	0.3387984701287609	0.05771550677702106	0.011953984326808121	0.032737569628489	1.2409755664974993	5.356566347194151E-4	0.5118564310364064	4.5905242532832475E-4	7.358706173406218E-8	0.5557045342284326	-792.3569762103922	286.3716113975957	239.01041153410324	146.00071192273688	166.9246012184038	17.733031709560265	27.262730647874083	33	61	23	1	5	10
171420000	-54576.09556172077	-53603.87414893709	-972.2214127836826	-53603.87414893709	69.14215675356665	0.49185825139244455	0.03233889110739572	0.32825305873295413	0.040755536973788475	0.012755614624671499	0.032737569628489	1.2409755664974993	5.48012736874642E-4	0.5315756329089869	4.7152338198395353E-4	8.025340510846132E-8	0.5619807523398754	-792.9836863105769	181.94127895393027	195.306771330947	181.2443214373988	72.41950898642513	21.833345397600105	19.788062587784417	51	5	56	4	5	12
171425000	-54586.183396892186	-53608.001310109255	-978.1820867829329	-53608.001310109255	83.9542050278415	0.49185825139244455	0.03253121721388937	0.32825305873295413	0.04270561267728104	0.012089729367508274	0.031213958781232773	1.304244393562096	5.337229889050592E-4	0.5768484884101289	4.5550691836696835E-4	8.221248784125375E-8	0.5821799646327434	-793.134758931065	185.30710528576924	129.6622426248095	119.52394477667718	53.52679246926073	58.4654432408795	24.02848550174587	78	17	23	4	5	6
171430000	-54561.9159042421	-53610.89821491558	-951.0176893265216	-53610.89821491558	100.38471766716393	0.5229657719662237	0.03253121721388937	0.3278940867915863	0.04270561267728104	0.012423254930661778	0.031213958781232773	1.34501834016396	5.271864386564099E-4	0.49935848697239427	4.4549537932164865E-4	5.2258575582554035E-8	0.4734526595732149	-783.8792150566177	173.60619521152623	212.9286680915729	124.8378112687933	330.2841710637068	113.99062759256994	20.559119515700836	62	17	31	2	7	14
171435000	-54561.96667283147	-53596.03727935933	-965.929393472145	-53596.03727935933	89.96580142072904	0.5229657719662237	0.032965944135425224	0.3531230827698331	0.049993168989406984	0.010324627069584695	0.031213958781232773	1.540943673847139	5.358450930120991E-4	0.4995531591611618	4.4646919754316467E-4	7.028505216768951E-8	0.5391621168476225	-788.6165007173397	184.64883298649085	100.11491611267039	169.09792148436247	410.86609823284044	60.21261197645788	26.615926658490807	69	1	40	2	4	17
171440000	-54562.32041575446	-53587.18028676673	-975.1401289877349	-53587.18028676673	88.17131229929666	0.5229657719662237	0.029067986043334396	0.3531230827698331	0.052558641851720045	0.010324627069584695	0.03626123886555527	1.540943673847139	5.237969057611123E-4	0.5026388356788029	4.452292185872732E-4	5.8736468538555626E-8	0.5014380144109036	-791.6624290455836	174.01368298403997	160.1290180427276	106.97209656720945	209.60120707177654	54.92865126763472	32.08731906588299	80	23	5	7	6	12
171445000	-54587.018395773215	-53590.44526883197	-996.5731269412423	-53590.44526883197	79.39057088803699	0.5179171007810578	0.03247934179438109	0.3531230827698331	0.04621145460629627	0.010385444604698962	0.03626123886555527	1.4734175525641267	5.257460270646604E-4	0.5920393719938796	4.529566866504528E-4	7.53388246611707E-8	0.5451544118403246	-788.3617079153126	177.92369639676335	283.1997051139607	174.49887010299622	21.057424658353618	48.31011411423284	25.979012774965504	54	20	42	8	4	5
171450000	-54557.695711000175	-53585.51940020084	-972.176310799333	-53585.51940020084	73.86102398559396	0.5163237299807619	0.03247934179438109	0.3499309888295978	0.04621145460629627	0.012893871512622092	0.03208631719856973	1.4734175525641267	5.327602614994812E-4	0.5332453636207456	4.681680419020598E-4	7.000197588275762E-8	0.5273567874354036	-789.2212889757698	170.70654057031498	258.5441937377918	108.73378703769411	71.74649543839827	20.288627016908727	18.105963234825584	70	5	42	4	1	11
171455000	-54569.96642613868	-53590.49892044355	-979.4675056951305	-53590.49892044355	76.39040254995712	0.5163237299807619	0.03247934179438109	0.3499309888295978	0.04621145460629627	0.013282895883828682	0.03127271450061853	1.4734175525641267	5.151912323793502E-4	0.5220753493993735	4.5795112993502786E-4	9.56529971700444E-8	0.6258746971623017	-789.9686510768856	162.49820870545997	386.11088289517323	119.2828047443253	29.503906497657923	22.615751038310126	24.000791287994193	81	2	33	2	7	8
171460000	-54557.143460659354	-53604.2200974162	-952.9233632431541	-53604.2200974162	80.97546736491614	0.5163237299807619	0.03247934179438109	0.3499309888295978	0.04621145460629627	0.01186309409082796	0.03283747590553946	1.4734175525641267	5.57513107918494E-4	0.4924953552930704	4.774429232803654E-4	6.878497059825642E-8	0.5136149301090825	-784.2897093291091	206.964745253002	99.95553971748795	148.33695766362206	38.02521699336203	61.40038984944058	32.495310160740296	92	18	6	10	1	6
171465000	-54570.04600476066	-53609.58455166319	-960.4614530974692	-53609.58455166319	89.17779268552316	0.5163237299807619	0.03351415783875881	0.33315023532807875	0.04621145460629627	0.01186309409082796	0.03167647174718471	1.3086075172032363	5.31784328253638E-4	0.4983204995665014	4.683032133361188E-4	6.922045904773641E-8	0.520112068426841	-784.6509899370068	221.52544986411425	118.71109418189812	129.2297905040622	222.6968849618083	17.16335326787673	26.676634394971618	79	25	14	2	11	2
171470000	-54555.55236747967	-53599.713627755365	-955.8387397243072	-53599.713627755365	82.03507382772423	0.5163237299807619	0.03351415783875881	0.3443715682818855	0.0480726356943165	0.01399777300765914	0.03640446148001009	1.521702969049256	5.333196951023989E-4	0.5312949677966667	4.62201195443801E-4	5.7071683104673325E-8	0.4844460201689142	-780.6612795790808	179.22218455700082	101.432549207988	56.73166536920608	164.5083623104603	251.9965617834118	44.5763098342047	85	14	5	7	4	18
171475000	-54545.659280214735	-53604.85360903566	-940.8056711790761	-53604.85360903566	87.04183573304331	0.5247114518938925	0.03351415783875881	0.34398877668877986	0.04402431383254981	0.011182206897180235	0.034010455581205266	1.6071678096059816	5.504965207222889E-4	0.48694634778353346	4.7821688199555103E-4	5.3327081715573064E-8	0.443557632659973	-771.9825611623517	153.42927478407037	255.49179084822484	270.0273331109387	78.62486545470756	186.29232470318058	38.30566842651264	60	11	7	32	8	15
171480000	-54550.4122962802	-53602.941225894996	-947.4710703852069	-53602.941225894996	81.32107433858903	0.5247114518938925	0.029253394847591527	0.34398877668877986	0.04664542554165027	0.011182624435328591	0.03638205220207478	1.6071678096059816	5.66954592497629E-4	0.5058686906353644	4.769833402141557E-4	8.672723533400795E-8	0.5489183771969607	-766.475232837395	128.44695668524307	230.02063144290312	207.25386522137114	104.34446390462718	232.62746620582487	20.3466823529566	38	19	22	26	11	17
171485000	-54579.78175115109	-53628.71564890668	-951.0661022444126	-53628.71564890668	93.52435985124403	0.5247114518938925	0.03491558224975411	0.34398877668877986	0.04801750596443856	0.012265809529638067	0.04236287084396295	1.4469951656088738	5.402427781930819E-4	0.5299711204679701	4.4998499602832775E-4	6.615964812053518E-8	0.511528901275212	-768.9510426328443	145.85890364380106	89.74460541058761	233.974506114758	104.48026133255318	236.132941241205	16.88190017821335	45	8	29	25	9	17
171490000	-54571.162672733626	-53618.30891563844	-952.8537570951861	-53618.30891563844	77.05571682315895	0.5157404691569556	0.03491558224975411	0.34398877668877986	0.05299208327792086	0.01036593567461606	0.03311808582968425	1.4469951656088738	5.642456542429535E-4	0.495771964520937	4.711984323400625E-4	6.062980014084303E-8	0.4665842972610569	-776.2411255303972	147.84144155761578	452.4538760790018	233.03615033523468	118.95291470044802	306.89657895561544	23.722135688093797	52	1	26	27	10	17
171495000	-54545.840107766686	-53600.87169380277	-944.9684139639171	-53600.87169380277	78.81873108777029	0.5157404691569556	0.03273695999037101	0.34398877668877986	0.05299208327792086	0.01036593567461606	0.03596158192428491	1.4469951656088738	5.685558078024549E-4	0.4936648518544539	4.7664336669512355E-4	5.3741628000704877E-8	0.44293766152773145	-772.178517562821	190.6695217213697	207.63077135451135	558.0193417829228	92.73018800914834	393.9747986309951	18.347336546816457	68	10	6	25	7	17
171500000	-54561.53476251589	-53593.78033134399	-967.7544311719034	-53593.78033134399	73.95221274335734	0.5157404691569556	0.02932410921472096	0.34398877668877986	0.052867847741210894	0.01036593567461606	0.03596158192428491	1.5095626409291614	5.634503194772443E-4	0.5584381698224766	4.852495765880277E-4	6.138488570106182E-8	0.4830861616338087	-773.348497763053	157.38235070757702	213.49701566592168	68.955549342335	337.4791728636414	458.0859471155615	15.640957812109855	27	64	19	1	6	16
171505000	-54552.13398490327	-53597.45931145534	-954.6746734479214	-53597.45931145534	69.14097368333466	0.5157404691569556	0.03127711927493052	0.34398877668877986	0.052867847741210894	0.01036593567461606	0.03932560423070011	1.4570420463942575	5.487015925141339E-4	0.5201431616121065	4.790454084078075E-4	6.349078634268027E-8	0.49763144897966866	-774.1696037886743	103.98868958044763	180.25408220056923	63.10458277239826	192.696289739881	86.40582846924352	22.65372056092248	40	54	14	4	9	12
171510000	-54580.86580838751	-53610.62880158984	-970.237006797671	-53610.62880158984	92.02214007782405	0.5157404691569556	0.02986674516398107	0.34398877668877986	0.052867847741210894	0.01036593567461606	0.03932560423070011	1.5127327638847137	5.624261877109463E-4	0.5740006711294326	4.7074846218438804E-4	7.831210642254102E-8	0.5490852706590171	-776.62343520243	183.19365902911434	226.43771649240404	220.52231681268557	155.6585487510484	163.59436062222852	12.8790332792465	41	29	13	19	18	13
171515000	-54558.50667316772	-53605.69772792331	-952.8089452444143	-53605.69772792331	85.31024002903484	0.530540830263373	0.03585399350164918	0.3153850175050817	0.041745999132136745	0.01036593567461606	0.03932560423070011	1.5127327638847137	5.54508635705905E-4	0.5681200109018956	4.7723984622566497E-4	6.668931838928856E-8	0.4937028893256283	-768.982560025783	155.54373169949088	206.6486352835132	76.97779839057307	71.23672922779362	143.25206925188422	33.78563057200746	32	51	20	3	9	18
171520000	-54562.04182749428	-53606.56682183634	-955.4750056579378	-53606.56682183634	82.26916869951782	0.5173061081127815	0.03237546286620855	0.3153850175050817	0.041745999132136745	0.01036593567461606	0.03932560423070011	1.5127327638847137	5.57310982517907E-4	0.5511181745926155	4.8177967014196676E-4	6.579635762227248E-8	0.4952470289804653	-771.0067894719858	108.24221222323747	233.4117024244055	112.8307979966606	219.23748561994697	160.65944327498426	23.203793690215118	49	33	25	6	4	16
171525000	-54584.74802130076	-53606.458319140045	-978.2897021607166	-53606.458319140045	75.47797908594858	0.5157923554816836	0.030299794965785987	0.3153850175050817	0.045766682932097166	0.01036593567461606	0.03181463079278044	1.5127327638847137	5.69729135081173E-4	0.5456784776455474	4.985722804746636E-4	9.54304091018421E-8	0.5579743508022406	-766.6343496317339	145.49582103206276	281.38325257351994	84.62840917625823	206.92238384515062	143.24344084092874	26.709067168707023	56	20	33	9	2	13
171530000	-54578.75764753927	-53590.12969368297	-988.6279538563016	-53590.12969368297	86.70276758724931	0.5157923554816836	0.033813123273692625	0.3153850175050817	0.0446191788199326	0.010394596315674014	0.03430738173428829	1.5135381410317799	5.479788293929824E-4	0.5638488031018789	4.715296795408447E-4	8.071438254479061E-8	0.5339784129446142	-769.4334860635621	180.28621998092407	278.08464423000964	95.34952820489222	321.06827029285296	179.42078705500472	27.116779244545704	73	6	27	8	5	14
171535000	-54590.30258944921	-53585.56997768535	-1004.7326117638598	-53585.56997768535	104.47248452085137	0.5252659015495098	0.028521989768297732	0.3258934778353092	0.0446191788199326	0.00947963634206152	0.03430738173428829	1.5135381410317799	5.920612748301138E-4	0.5850014633909223	4.986228569219531E-4	1.3690766304067144E-7	0.6344300729477218	-764.844044313945	172.8307021715244	76.30500107366422	80.5822699556006	160.17782829571175	156.39627557484707	24.15495479274592	84	9	5	7	12	16
171540000	-54584.79440698292	-53600.616487347506	-984.1779196354137	-53600.616487347506	75.36958825589099	0.5252659015495098	0.029267105559209278	0.3258934778353092	0.05127294496723369	0.014334194831613717	0.03263666632954383	1.396191700811481	5.723442382442553E-4	0.5925035629653989	4.928852501307894E-4	1.2092167156399424E-7	0.6429612727308311	-764.9794964665776	227.0864928091366	112.92022285475798	72.3760667508783	58.83075636841927	241.66782233870595	19.52835649777016	82	4	21	3	6	17
171545000	-54584.36438266238	-53599.16560471352	-985.1987779488657	-53599.16560471352	78.1069832914237	0.5175611996703817	0.029267105559209278	0.29707845055664595	0.05127294496723369	0.011537769177844088	0.03263666632954383	1.287606019716634	5.666207045367616E-4	0.594821114470072	5.001407661512793E-4	8.730100523973059E-8	0.5316637642521048	-760.6217097838827	146.71598963579805	70.79315886382534	79.56094872182103	100.4333872135271	189.1962352006116	31.48170747612801	87	10	4	7	9	16
171550000	-54570.412762054555	-53567.08090884115	-1003.3318532134055	-53567.08090884115	70.70462238735692	0.5175611996703817	0.029267105559209278	0.34209146537838314	0.05127294496723369	0.011537769177844088	0.03263666632954383	1.4710713244415332	5.8165757089473E-4	0.6158204985112822	5.14572304559085E-4	1.43525182789173E-7	0.6368492949955723	-757.9681699919486	129.6953033725187	88.78923957450488	218.72444488658627	141.83349875511882	180.7447754865425	19.319522236839184	92	17	3	3	2	16
171555000	-54562.091363527434	-53587.43929089454	-974.6520726328954	-53587.43929089454	73.21366169168272	0.5175611996703817	0.027836831684064818	0.33321541180605313	0.05127294496723369	0.011537769177844088	0.03263666632954383	1.3877767435854393	5.561724790200623E-4	0.5561086331729218	5.01482074629247E-4	1.0913637014910326E-7	0.6034882208037502	-761.8819778972162	147.99980368828264	132.06931604788247	152.34131400968224	85.89587103898573	23.44068422468236	11.434490982661746	45	30	40	1	1	16
171560000	-54606.18140818358	-53593.74592939694	-1012.4354787866391	-53593.74592939694	80.23211673504856	0.5175611996703817	0.027836831684064818	0.33321541180605313	0.05128487096426244	0.011537769177844088	0.03263666632954383	1.3877767435854393	5.91267513662813E-4	0.614511091204287	5.260904914370425E-4	1.9366747885316803E-7	0.7048875217389866	-757.8682537109487	137.85514576355908	130.10774944791035	128.69889757405474	241.10943092101493	13.746130499567686	12.788751240073426	77	16	14	8	11	7
171565000	-54595.89734861295	-53590.01420264976	-1005.8831459631808	-53590.01420264976	70.53591317256314	0.519733966021243	0.03157599330533776	0.33321541180605313	0.05128487096426244	0.012173882057631931	0.03263666632954383	1.401192814676148	5.66690369508658E-4	0.6558673738353898	4.960809814266962E-4	1.7962238787028418E-7	0.7327702834465816	-760.2915084814197	186.51890764364987	88.3929801277405	36.20733147628318	168.3921910460405	11.842034513644355	17.429917563189274	84	13	5	14	3	14
171570000	-54591.911743182376	-53603.25544600794	-988.6562971744358	-53603.25544600794	83.21898755613891	0.508685036984442	0.030730037046335604	0.33321541180605313	0.05076192082953067	0.013045444212621965	0.03263666632954383	1.401192814676148	5.83052057921542E-4	0.64274751093994	4.8342564328436946E-4	1.6265889112383013E-7	0.7305075756514272	-763.8265777458255	143.72247155821756	172.5857327523964	151.57007686682644	202.00674439107158	11.303401392511375	19.730123712165415	87	14	5	9	8	10
171575000	-54602.19764413748	-53608.53502227248	-993.6626218649992	-53608.53502227248	71.91200583624251	0.48038374814197726	0.029487051071552438	0.33321541180605313	0.05076192082953067	0.010629987088297516	0.037270303187474055	1.2463087238013704	5.469371105156533E-4	0.5945476483017099	4.767830638580047E-4	1.6308493793550736E-7	0.731978188042771	-757.9803045467836	160.00675438967082	228.0374132504228	126.79571159850238	360.2813126647573	12.728037753486179	16.744448211301904	73	12	23	6	1	18
171580000	-54595.352111003675	-53605.311004972944	-990.0411060307314	-53605.311004972944	75.41290381345273	0.48038374814197726	0.028956791982287778	0.33321541180605313	0.052860589729541066	0.011147558628034637	0.035749962343563764	1.2535796704456195	5.599683822501203E-4	0.6287345107812851	4.901460607313892E-4	1.3619641825183189E-7	0.6781656270894281	-767.1504485848118	150.16943964736006	141.89969236976805	154.4916829388328	196.26027112263316	14.663408447765924	11.271809391844197	24	36	52	2	16	3
171585000	-54599.20679029261	-53614.943226136864	-984.2635641557451	-53614.943226136864	82.3904992844883	0.48038374814197726	0.029917829696369587	0.33321541180605313	0.047767222064063926	0.009774557024150414	0.035749962343563764	1.106881410912757	5.52767228908043E-4	0.5408152384945558	4.908691075900632E-4	1.0093096315505988E-7	0.5832483594785342	-767.5968443262544	351.58824976178533	133.1020316898932	217.35915396008215	184.37444638744248	16.385145215791677	9.78238662566633	6	56	6	46	15	4
171590000	-54584.41966325479	-53587.7694315516	-996.6502317031888	-53587.7694315516	71.9676880547541	0.48038374814197726	0.029397681278278152	0.33321541180605313	0.047767222064063926	0.009452810994346526	0.03691562352505345	1.106881410912757	5.355597585528834E-4	0.5689253292195326	4.757866122634777E-4	1.1041601284964668E-7	0.6269649768713054	-777.1108432280096	192.2920345075712	184.276651692528	85.13896606017039	168.87820567831062	89.71660831539829	20.586475062450955	9	13	9	83	2	17
171595000	-54572.585234749204	-53591.773709905305	-980.8115248438967	-53591.773709905305	85.2180092261142	0.48038374814197726	0.03121567396818268	0.33321541180605313	0.047767222064063926	0.009452810994346526	0.03333184504447787	1.2158330119576217	5.366419682847433E-4	0.574190592646923	4.762921498991276E-4	8.561081302928247E-8	0.5595201980314167	-774.2858654641809	322.8989316331419	100.07986819727095	138.34479513055487	166.93622937663943	31.769770629142016	20.499124858355255	5	18	29	63	13	5
171600000	-54563.413023534515	-53595.13958111487	-968.2734424196474	-53595.13958111487	91.59686361740697	0.48038374814197726	0.03121567396818268	0.3183538759859528	0.047767222064063926	0.010299756891012068	0.03333184504447787	1.0683902590571364	5.219264389561702E-4	0.5057131972752835	4.6463021852797203E-4	6.35100423320652E-8	0.5022130364656826	-777.4125954843386	109.30992028319977	127.01241880331025	122.97618465110286	232.63995054963152	138.94499922506958	28.436510238332712	4	17	7	64	22	19
171605000	-54581.0194844936	-53600.68475434948	-980.3347301441139	-53600.68475434948	82.793817014138	0.48038374814197726	0.02893910276915386	0.3183538759859528	0.04391224603782303	0.00893035655263638	0.03333184504447787	1.1482587498173649	5.295039701670812E-4	0.5837748294006271	4.7540294240703683E-4	7.875014360563633E-8	0.5570287744671397	-777.6763646810854	154.2212442220753	165.17459362542758	228.13093091308036	115.88714639152958	203.8359682139303	22.218837077046242	49	9	20	28	9	18
171610000	-54591.54376606188	-53606.75646559028	-984.787300471597	-53606.75646559028	92.31944435100269	0.48038374814197726	0.03338838518829749	0.3183538759859528	0.04924433224565954	0.012980715644012946	0.03333184504447787	1.1135958980380627	5.398675080595772E-4	0.5746378478679454	4.7151257370079395E-4	1.1809186553861599E-7	0.6425526128067309	-769.2407971856865	146.13794470114232	141.8164580718152	208.2328775614691	100.47063916618252	429.20557043329075	24.08681262891349	72	13	3	20	7	18
171615000	-54585.00710223275	-53594.83567683414	-990.1714253986071	-53594.83567683414	98.51341061828106	0.45454564613102255	0.027804151460975535	0.3183538759859528	0.04924433224565954	0.012980715644012946	0.030214668155378134	1.1451509225354253	5.375011313311895E-4	0.5564400559757122	4.750472294446763E-4	1.1053068024159222E-7	0.6311060816720252	-770.5622807289215	184.8557428837318	99.52634660866332	41.87232039712489	260.2582348742672	103.33886514364075	22.31260736977256	79	16	4	15	1	18
171620000	-54594.77176116809	-53600.545980031166	-994.2257811369288	-53600.545980031166	85.90461969715548	0.4741766239175511	0.0328018820599633	0.3183538759859528	0.045751436041571385	0.012980715644012946	0.03272618644577425	1.1451509225354253	5.388786461685759E-4	0.6212769181697019	4.7873575128281687E-4	8.873553199993225E-8	0.5729289248735596	-776.7297850830391	120.61680922798776	140.01641766372705	181.9572839425933	91.37218871302663	100.47346469407704	24.313407395230712	31	40	16	15	14	17
171625000	-54612.30523105546	-53619.143833398055	-993.1613976574083	-53619.143833398055	87.21994168717144	0.4741766239175511	0.0328018820599633	0.33189103072234377	0.04322303662923454	0.011991480815247263	0.0366652436783491	1.1451509225354253	5.314156316488043E-4	0.5291670105435415	4.70080269335516E-4	8.9436831910792E-8	0.5618893377533003	-770.8310652482547	151.683401773725	147.78806763188337	321.6574639393813	117.02534889770939	165.98741718162316	17.686146174920474	22	11	5	3	77	15
171630000	-54619.17321983017	-53620.21399233938	-998.9592274907935	-53620.21399233938	99.05263330866018	0.4741766239175511	0.029744618405461463	0.3486060446228644	0.04448457869840784	0.011991480815247263	0.03697493513055716	1.1230549059758155	5.50882729400966E-4	0.6317452198532285	4.646809752139772E-4	1.0400455949062786E-7	0.6157387268516884	-772.9525604656799	158.38426028649778	174.42144049912122	178.41866803345948	415.52306569103166	166.43659650855014	26.043182017064275	7	67	5	4	33	17
171635000	-54623.035978761465	-53628.3602463389	-994.6757324225601	-53628.3602463389	104.44974958635635	0.49553172907181503	0.03437094537609929	0.3387217593526039	0.04448457869840784	0.011991480815247263	0.03697493513055716	1.1230549059758155	5.294904079988194E-4	0.5968147712828851	4.4776891642274533E-4	9.136038688534798E-8	0.6018315571588639	-778.6669402062937	147.24085281365902	150.5942813908975	284.9084396194381	32.066415768575915	33.141673227703706	32.512045164546095	14	93	9	6	2	9
171640000	-54588.22197470214	-53591.430192858024	-996.7917818441133	-53591.430192858024	101.16708117424228	0.4610923891101492	0.03032488554518581	0.3497554034203229	0.04451575583288519	0.011991480815247263	0.036393719134823754	1.1230549059758155	5.05356060372002E-4	0.5496467221276797	4.292432294635857E-4	7.728830292375073E-8	0.5768746656011223	-793.0825878480357	499.08959499873583	199.16507076735147	226.21462760384634	135.03029680115756	33.936155158809804	29.72579594919217	1	98	1	18	9	6
171645000	-54609.52879254027	-53603.63678756112	-1005.8920049791541	-53603.63678756112	88.2548765931377	0.4610923891101492	0.03381656549845142	0.33661552408533846	0.05226865566334187	0.011991480815247263	0.036330480056203485	0.9560894476116749	5.059890027954047E-4	0.5594115015257534	4.370132256985054E-4	7.537009542201607E-8	0.5618654649709389	-788.4217568358322	153.07060798629269	189.77052661318095	178.34752605836835	13.582590252211132	15.852658544296546	21.675153986281643	24	89	6	1	4	9
171650000	-54597.607881767304	-53589.9501231861	-1007.6577585812065	-53589.9501231861	86.1749967353103	0.4610923891101492	0.03381656549845142	0.3527388788486545	0.05226865566334187	0.011991480815247263	0.036330480056203485	0.9560894476116749	5.125587515318815E-4	0.6164836706062339	4.308617229166862E-4	1.0052814150672503E-7	0.6535213758568875	-792.3483190839708	153.80095121810433	201.79516776800307	308.7767065094715	44.14013977368176	18.577850337106668	24.645091637145523	37	73	5	15	1	2
171655000	-54597.391603633005	-53600.165473233006	-997.226130399995	-53600.165473233006	112.0027214783691	0.4595075789335554	0.03381656549845142	0.3581631477046834	0.054443111924593224	0.008430335583377227	0.036330480056203485	0.9560894476116749	5.172727398146781E-4	0.6152629769326111	4.220114331182693E-4	7.342731578759323E-8	0.580113534715175	-796.3791086608811	150.88248139410322	97.55921719198959	167.4808552712593	194.06951572061627	15.090196835769808	10.481310970657796	52	2	63	1	12	3
171660000	-54607.214522187234	-53598.85809852984	-1008.3564236573948	-53598.85809852984	126.76039562101955	0.4595075789335554	0.03381656549845142	0.3349782406991206	0.04328361819793215	0.008430335583377227	0.036330480056203485	0.9560894476116749	5.357110680517943E-4	0.658123567265308	4.2551477874997E-4	1.0171806624878407E-7	0.6506211414838233	-797.1468797088426	170.9431644717214	158.47065571016415	173.65842923613098	133.98734290456267	108.56531015889527	19.73278179804202	14	26	76	3	6	8
171665000	-54595.50781171586	-53591.932304079586	-1003.57550763628	-53591.932304079586	128.94163230231763	0.4512082119031004	0.03567906809766744	0.3349782406991206	0.04328361819793215	0.009560517697892382	0.036330480056203485	0.9194615229740599	5.344903006103222E-4	0.6473152084555402	4.202161921506699E-4	9.757828480663044E-8	0.6387406169253156	-799.2672531022603	182.00936826100298	160.4221081276337	135.61654818043053	138.22804412438867	21.069068496150976	39.84302803765909	56	21	24	19	7	6
171670000	-54585.93447412807	-53609.61385661059	-976.3206175174882	-53609.61385661059	121.4492032807313	0.44440317550127634	0.03567906809766744	0.3349782406991206	0.047543993165398195	0.009560517697892382	0.036330480056203485	0.9260653374801151	5.447490962945465E-4	0.5693608432798364	4.350554785753161E-4	6.931948315747218E-8	0.5485622684861469	-789.9808983231557	199.8818162155162	318.6634942122643	84.93306328580756	224.14297919618284	37.57938770651702	95.93422691568549	72	14	17	10	18	2
171675000	-54612.01974738082	-53603.415677082085	-1008.604070298734	-53603.415677082085	128.46264522902925	0.44440317550127634	0.03567906809766744	0.3333471982006386	0.05476117509953753	0.012018453776718844	0.036330480056203485	0.9260653374801151	5.032921649492749E-4	0.6438234218117085	4.067870433718442E-4	7.526877488462212E-8	0.596161066844474	-799.609587451074	201.54038161499915	120.34383750480879	91.6480794712467	158.30574649299263	26.65242649420428	38.68042518848306	88	1	7	23	9	5
171680000	-54627.73407524087	-53605.32171237452	-1022.4123628663503	-53605.32171237452	133.5893111048827	0.44440317550127634	0.03264650350933364	0.3333471982006386	0.05280580253825604	0.010241249170325366	0.036330480056203485	0.8847616455514655	5.170977811251796E-4	0.6310849444065951	4.199610899814019E-4	8.478700490171306E-8	0.579763111442302	-794.7561629060675	197.34929839084904	283.7251998756709	102.87099869591358	137.70362576404173	46.3118196217219	40.07604582681762	70	13	1	35	10	4
171685000	-54592.9577810248	-53586.02406645591	-1006.9337145688895	-53586.02406645591	121.25736384349048	0.45462241980064416	0.03264650350933364	0.3333471982006386	0.05002000422918656	0.012188376611734273	0.036330480056203485	0.9689910687845903	5.155505593541657E-4	0.6033930636401821	4.277671757727701E-4	8.865800274597206E-8	0.5937287594862497	-786.7662929326588	211.32759232416166	146.09849569259868	67.20536339850713	310.82081194081394	137.39312933200594	24.519604755241062	65	30	13	8	2	15
171690000	-54609.28932202273	-53625.40909965882	-983.8802223639047	-53625.40909965882	115.63281647211483	0.45462241980064416	0.032507732716980896	0.3333471982006386	0.05002000422918656	0.013181792159956598	0.028277123166084404	0.9689910687845903	5.153729170736225E-4	0.5902540038529925	4.2548055056822046E-4	6.806705256049655E-8	0.5484992658275945	-795.3857168237624	189.40581100390128	232.57609435773253	98.1904158576845	146.05766288306418	41.43195605988291	35.311268091934465	65	24	21	5	2	16
171695000	-54605.797979443036	-53619.08360253219	-986.7143769108428	-53619.08360253219	107.27349961841358	0.4567424269715532	0.032507732716980896	0.3333471982006386	0.05002000422918656	0.013181792159956598	0.029882573821551472	0.9689910687845903	5.202150267274298E-4	0.5284215995571554	4.2311921724100254E-4	7.365726622269786E-8	0.568592506097246	-794.7487792624667	212.08843455339635	217.27349365144747	117.56429777054353	243.73861080358472	49.04823412179688	18.701027244743667	65	22	24	4	11	7
171700000	-54619.65326192692	-53616.25964657292	-1003.3936153540001	-53616.25964657292	89.27614591801127	0.4567424269715532	0.030929548795560594	0.34251305250570185	0.05125527258226773	0.013181792159956598	0.04175001062209612	0.9689910687845903	5.03630240520417E-4	0.5589113549780896	4.2151515505267406E-4	7.615015320104396E-8	0.5702967193911375	-805.8419975594728	175.93230948891969	222.60168525637164	126.79163322241502	125.95856344036598	139.3490554871172	53.52718007544534	72	19	8	15	2	17
171705000	-54586.28220926106	-53593.07906770567	-993.2031415553848	-53593.07906770567	87.68821700337593	0.4669372265599893	0.030929548795560594	0.3507410390417795	0.05125527258226773	0.013181792159956598	0.030241861059994275	1.0586038689814974	4.953879280143199E-4	0.5252071832297751	4.316995822813668E-4	6.209885341815204E-8	0.517563766906778	-803.0699319921523	217.89452812881254	221.29757450834444	156.3891894276263	78.67169387791085	184.37394670042585	41.77988511061762	34	8	23	6	44	18
171710000	-54588.550629211924	-53605.521010899705	-983.0296183122223	-53605.521010899705	97.97648387597835	0.4669372265599893	0.030929548795560594	0.3507410390417795	0.048425570345088306	0.013181792159956598	0.029164938354269143	1.0015926347715975	4.989053993405857E-4	0.5300682499956397	4.23508744517523E-4	6.570268932933991E-8	0.5491963931439725	-803.3140348043743	414.8788392964369	136.92569817352285	219.3299641585477	203.58614124785223	185.85309358448487	37.49382299489463	2	36	13	15	53	14
171715000	-54587.03038462608	-53609.31405914878	-977.7163254772973	-53609.31405914878	91.68033334470154	0.4669372265599893	0.030929548795560594	0.3309771304433824	0.03998103074339921	0.014249735308045058	0.03410648413743213	1.0542039294316852	4.911660776838026E-4	0.49960435186663543	4.213795435883103E-4	6.360028245968015E-8	0.5499727659197702	-795.0031183051079	127.11839657629926	317.73469089161176	184.07824273085916	115.05946445388362	174.59060345501456	28.665119376388123	4	4	10	4	97	14
171720000	-54590.56335799997	-53587.836289727406	-1002.727068272564	-53587.836289727406	102.4614046649673	0.4708779035575258	0.030929548795560594	0.3309771304433824	0.04361140890195428	0.014249735308045058	0.03412507875700453	1.0542039294316852	5.200015502720065E-4	0.6070181616530996	4.3586574102748917E-4	9.067506770366508E-8	0.595380734251807	-794.9435843546861	244.02500109823606	298.58776208685003	175.81495646017783	142.9567480305029	137.76531542869284	24.1672074374954	18	22	11	44	26	12
171725000	-54599.29785974595	-53590.84697654114	-1008.450883204808	-53590.84697654114	113.29345970879794	0.4763392475585225	0.034230071982518484	0.3309771304433824	0.040387573881987715	0.014249735308045058	0.03346882894351985	1.0542039294316852	5.221899063680327E-4	0.636433969375573	4.2775965735404527E-4	9.085029520983025E-8	0.6082643688890172	-788.5090313652345	193.87901875879373	177.30671085497116	308.8704867204334	95.62256566183962	163.54027652891352	29.61931827363765	77	4	8	16	12	16
171730000	-54593.16701524567	-53615.85912289159	-977.3078923540847	-53615.85912289159	101.01501246730597	0.4763392475585225	0.033836380762845744	0.3309771304433824	0.040387573881987715	0.014249735308045058	0.03346882894351985	1.0542039294316852	5.167533211040623E-4	0.5215067619192784	4.3518932273783266E-4	6.139370987072475E-8	0.5165692001999885	-792.284429457608	202.17745023953407	108.72874480576286	155.37841579855072	179.0386760517673	25.740684544326033	35.87038610832232	40	19	42	18	12	2
171735000	-54590.31203979189	-53609.49404963407	-980.8179901578166	-53609.49404963407	87.34847541757986	0.4763392475585225	0.033836380762845744	0.3309771304433824	0.040387573881987715	0.011939765998337425	0.03458823446167178	1.2298089883137402	5.480097484210867E-4	0.5472521470238325	4.6581095522012044E-4	7.476815322051175E-8	0.5331001123387501	-786.205320444298	190.3203599103381	256.79699572064874	149.2452946959549	102.64040929514384	263.2475590245352	33.053304051829585	51	7	35	18	5	17
171740000	-54594.98316498031	-53619.41831333717	-975.5648516431362	-53619.41831333717	81.78715845750875	0.49050685313515086	0.033836380762845744	0.33898559551159513	0.044635204002058435	0.013523305698792579	0.03108966054894114	1.221429282278804	5.430201534503091E-4	0.5392667197171372	4.654087718071677E-4	8.044230981533464E-8	0.5604756379806589	-789.1844135246128	143.35195194230323	116.76460969050659	159.8196626228654	186.1377707755348	33.31407063167433	22.037882889621326	57	1	29	29	9	8
171745000	-54618.747547569816	-53629.736564247694	-989.0109833221179	-53629.736564247694	96.7599280765424	0.49050685313515086	0.02765633196361682	0.3417408201743117	0.044635204002058435	0.013523305698792579	0.0381196092271911	1.1514650459255933	5.340708830595107E-4	0.5394863432755629	4.47721395625441E-4	7.728787001536576E-8	0.5441500493637708	-783.6584057779567	136.14972742727625	206.4977836500554	159.4177138160258	216.06375309949112	57.09462491673032	28.88578762818431	21	9	81	4	3	15
171750000	-54613.908717229526	-53622.547652786205	-991.3610644433202	-53622.547652786205	86.84905013677647	0.477823037697334	0.03402011677224168	0.3340093754577715	0.04676536468929077	0.013523305698792579	0.0381196092271911	1.1514650459255933	5.748314346112957E-4	0.6372041450322197	4.7093452287645313E-4	9.060835280831803E-8	0.5629225073029401	-786.5846383198331	48.34632201876391	141.88876712367448	159.8820975598272	187.16935640618246	301.3244526650216	30.846482166917337	1	12	81	16	6	17
171755000	-54573.58199897334	-53607.398796604335	-966.1832023690113	-53607.398796604335	99.82715600287428	0.49793927755028156	0.03402011677224168	0.3340093754577715	0.04545348708853648	0.011341845630946586	0.03499898256780988	1.1928935394790943	5.41158688475876E-4	0.5244002207931108	4.556518300827736E-4	6.839665436493438E-8	0.5307895625787556	-787.424528917481	62.6043148353714	121.03257772268623	129.7594969405953	154.98913828584296	52.3482422266585	26.510091263005766	3	21	52	38	18	1
171760000	-54565.77692536339	-53596.40954500949	-969.3673803539021	-53596.40954500949	104.19921723605945	0.49793927755028156	0.028622019018738096	0.3340093754577715	0.04545348708853648	0.011341845630946586	0.030871772244895828	1.2929217185277089	5.476457957380714E-4	0.5375168219234336	4.5570591412014307E-4	7.71202461629349E-8	0.5448087323082336	-786.3971848879602	440.50326316122994	98.49370846221363	62.546291793953394	145.0512759347838	29.477798196485033	27.216041068089304	5	11	8	96	12	1
171765000	-54609.512642882764	-53620.63000497993	-988.8826379028301	-53620.63000497993	98.92559931029	0.48788126521934977	0.028622019018738096	0.3340093754577715	0.0529784057708935	0.011341845630946586	0.03565731383956295	1.2929217185277089	5.508535249601989E-4	0.5593758702977247	4.664998492488713E-4	9.282637168610539E-8	0.5864646592891246	-782.3426791823872	34.824553911467945	117.62360660963516	123.23323784902217	150.6051258607703	29.655373187757625	27.852019040358815	2	12	4	97	17	1
171770000	-54585.4165164427	-53602.04015372032	-983.3763627223799	-53602.04015372032	94.24525233055583	0.48788126521934977	0.030768968583346133	0.3340093754577715	0.0529784057708935	0.011341845630946586	0.037382759242520616	1.2929217185277089	5.377979867147246E-4	0.5751698063594861	4.644481287522756E-4	8.756490820394322E-8	0.5830857356861282	-783.7838163236755	158.64855643962616	150.40996389541237	81.61518175429495	163.62743481173678	43.843089567160746	24.32941544269617	20	8	3	83	16	3
171775000	-54576.85659608786	-53593.98668812596	-982.869907961906	-53593.98668812596	86.23796674752587	0.48788126521934977	0.030768968583346133	0.3340093754577715	0.0529784057708935	0.011341845630946586	0.037382759242520616	1.2121238150713949	5.3473266034844E-4	0.5396522574676197	4.5943423491070525E-4	6.038857633114238E-8	0.4915051609707958	-789.8125272821098	319.79660192382886	75.63501361259424	176.5505631676821	155.38209056924458	84.31403725579575	25.367868224133595	5	6	24	82	6	10
171780000	-54573.07060604821	-53591.19133071519	-981.8792753330175	-53591.19133071519	102.74159588752792	0.48788126521934977	0.030768968583346133	0.3292765894861164	0.0529784057708935	0.013574335770089164	0.037382759242520616	1.2121238150713949	5.460319362635838E-4	0.5637042722565527	4.480719928676026E-4	7.110490148571712E-8	0.5489415469162525	-792.5426233534854	353.6932049086788	315.45786344786933	175.56753441150528	185.33527657503657	26.361884176664613	23.814227496516388	1	9	28	78	2	15
171785000	-54597.49483922646	-53614.45958480119	-983.0352544252735	-53614.45958480119	105.14813451730346	0.48737876278555076	0.030768968583346133	0.34936504323261175	0.0529784057708935	0.013574335770089164	0.037382759242520616	1.2266952574505106	5.451673633242764E-4	0.5724028376858932	4.5091919560021136E-4	6.390551633022696E-8	0.5144991198020574	-790.6301340178094	146.76921875910153	178.05984551935612	68.83892871915079	181.27117216161832	51.58512435021126	19.03991691071222	42	3	8	63	5	12
171790000	-54591.78272853974	-53603.574874212354	-988.2078543273916	-53603.574874212354	87.09525219882778	0.48737876278555076	0.030768968583346133	0.34936504323261175	0.0529784057708935	0.013574335770089164	0.03507921183274457	1.2266952574505106	5.414213369052549E-4	0.5147314890408774	4.6390842478370167E-4	6.76182885002185E-8	0.5004914423681746	-790.8505662178112	203.44181675506172	72.03376807355231	160.79468661453546	152.6154036289004	124.22532994176731	52.1426158035327	7	7	19	51	35	14
171795000	-54591.30663040304	-53597.25924155536	-994.0473888476823	-53597.25924155536	91.27464313074233	0.48737876278555076	0.030768968583346133	0.34936504323261175	0.0529784057708935	0.013574335770089164	0.03507921183274457	1.2266952574505106	5.41047012170753E-4	0.5442875587059719	4.6394362743107837E-4	7.354696157739353E-8	0.52559344983284	-789.9959989017256	193.27330532802384	96.30105285084268	115.98188862611535	258.7877120135539	110.26220942185606	29.658868600769644	10	1	10	59	37	16
171800000	-54618.38446850161	-53603.24974068544	-1015.1347278161685	-53603.24974068544	94.08414400914708	0.48873128642774327	0.030523048606109406	0.34936504323261175	0.0529784057708935	0.013574335770089164	0.0319784096574398	1.2266952574505106	5.387810943521897E-4	0.5720345398921368	4.609789557856731E-4	7.795404150569827E-8	0.5278405145674071	-795.4657263277	316.55993336119684	142.2981427623227	147.78445257276834	293.435978134039	161.45916509417688	33.0505666843382	9	3	45	35	26	15
171805000	-54607.850984844954	-53599.838960215464	-1008.0120246294923	-53599.838960215464	91.72684699135526	0.48873128642774327	0.030523048606109406	0.35586689036019403	0.046383969654704864	0.009422158210047374	0.03337515274453083	1.1143946674055083	5.02745570624562E-4	0.6041104965263164	4.3780336715617337E-4	7.207787397342655E-8	0.546631301469994	-787.2284758384599	325.23451095206167	348.3326211622144	125.28979219110576	191.01353127837442	150.87794122200697	27.593654538920372	5	3	20	21	70	14
171810000	-54606.806975980966	-53612.039401844195	-994.767574136772	-53612.039401844195	73.88531783017075	0.4830118046681099	0.030523048606109406	0.3227386730607688	0.039917471295655906	0.012047550134905462	0.03337515274453083	1.1143946674055083	5.113020618740451E-4	0.6102197836293783	4.5711673836000305E-4	6.165985851895112E-8	0.5158865309357771	-791.4280553172706	133.5922792772558	177.19199412342977	69.53335024306824	155.36523188923655	208.78954084738598	32.22930963461874	2	44	1	10	62	14
171815000	-54629.4722664047	-53626.24040796963	-1003.2318584350747	-53626.24040796963	85.12306212581258	0.45035210528421604	0.030523048606109406	0.3371751808323224	0.039917471295655906	0.010405528843517201	0.03884263101978856	1.1143946674055083	5.351018274102198E-4	0.6406564893083949	4.750782061293481E-4	1.4983627555004404E-7	0.7566653085128743	-787.6648596365255	240.37014935765384	176.44036639616527	164.2065035507943	284.9635639290465	176.86953039473096	13.946009467271946	9	17	13	6	74	14
171820000	-54634.4984010133	-53627.534330904105	-1006.9640701091894	-53627.534330904105	83.48412908736567	0.45035210528421604	0.026285377970872558	0.31574583677196655	0.041361437511270784	0.010405528843517201	0.03884263101978856	0.9755058429184773	5.344828817513989E-4	0.5720012423132214	4.6869102984540455E-4	8.28121837478811E-8	0.5693653881280503	-792.3015447565626	103.87920069239745	172.45211314823527	292.3753197968281	332.11088030044107	121.51663246444933	13.057009773554965	25	3	17	2	76	10
171825000	-54605.72033045754	-53624.120834213536	-981.5994962439996	-53624.120834213536	84.30846288106366	0.45035210528421604	0.035700038314694225	0.3145120107100295	0.04511335051505478	0.011058656927482367	0.030092624744229118	0.9755058429184773	5.643996580102147E-4	0.5689006295169765	4.830042349706553E-4	9.69676441946534E-8	0.5843429904879429	-783.4585404605327	118.1272388106456	256.8134892087452	180.9002369058482	180.6298358550798	156.24505339870723	27.297803274949057	3	4	38	9	65	14
171830000	-54605.818495699015	-53621.83517082883	-983.983324870183	-53621.83517082883	103.19983236854885	0.44068898690776354	0.027038107092784314	0.3145120107100295	0.04775542117005376	0.01249238893466864	0.03601117669586721	0.8639083658968462	5.35799942831488E-4	0.521926694574281	4.546512999060855E-4	7.096729577551078E-8	0.5240063655067687	-785.2802780470432	175.14884885624858	241.23296010055142	189.95572265038157	186.77123564274578	164.94724796974455	21.88452544909542	7	4	55	13	39	15
171835000	-54580.37451774503	-53618.45511060272	-961.9194071423121	-53618.45511060272	91.71927666033811	0.44068898690776354	0.03351638161018267	0.3145120107100295	0.04775542117005376	0.01249238893466864	0.03504717306429768	0.9691536989701935	5.416586186521876E-4	0.5615021726423763	4.641058079850942E-4	6.78671380035887E-8	0.5265955560076487	-779.4707680969541	132.1579460227893	134.2237204864025	188.25464774298752	54.94324091938879	146.33930359098338	16.76105291024974	36	1	57	12	12	15
171840000	-54582.78823498798	-53614.08565806293	-968.7025769250482	-53614.08565806293	81.28389286250071	0.44068898690776354	0.03351638161018267	0.3227487496572128	0.043143982097736046	0.010856713467467919	0.03504717306429768	0.9691536989701935	5.008275380638058E-4	0.5092993181764313	4.569050549680879E-4	5.62723299669033E-8	0.4815609581125352	-778.1505910552094	211.34946582102475	147.29480624780604	197.96248812607593	100.61915034515664	128.9446672784545	21.023006241413842	6	31	47	23	11	15
171845000	-54583.31691227553	-53617.19819666511	-966.118715610421	-53617.19819666511	93.52139509538887	0.44068898690776354	0.028462355558625745	0.31821706964637875	0.043143982097736046	0.010856713467467919	0.035339065897086124	1.0090867680457185	5.033357670007017E-4	0.5090016325827897	4.5303314058227356E-4	5.715420841494668E-8	0.48717121925887097	-774.5774336929173	166.28914173057183	173.56470560639872	259.53334435325735	73.75163756823659	169.1806764387266	28.29202649081869	26	35	21	25	12	14
171850000	-54600.493594794745	-53618.40825392247	-982.0853408722736	-53618.40825392247	83.28423013553127	0.4651319631382679	0.03460596966329309	0.31821706964637875	0.04603825540823327	0.010856713467467919	0.028815378338190166	1.0090867680457185	4.965343029001352E-4	0.5549961844625927	4.493632809033456E-4	6.572078698834221E-8	0.5166230862322206	-774.9453750078989	212.1489399306988	190.5958443190636	259.64921411557367	74.08355405054763	156.34551270704466	11.57023650107633	40	19	21	27	11	15
171855000	-54585.87047795027	-53598.47170210403	-987.3987758462482	-53598.47170210403	95.4303522552032	0.4651319631382679	0.028480933801977793	0.31821706964637875	0.04603825540823327	0.010856713467467919	0.03515488459925327	1.0753274231680099	5.060904702062345E-4	0.5322646220652605	4.5289983940243546E-4	6.403694703072973E-8	0.5049020786569278	-780.2537515409949	139.31626931121093	154.84347452508604	88.90327323594252	71.89028393714774	306.10597536833575	23.06930819315661	28	62	10	10	8	15
171860000	-54601.20915289637	-53617.71548474619	-983.4936681501771	-53617.71548474619	97.1903215776954	0.47519975169343526	0.03255296525794523	0.36562015500367684	0.05534673750232094	0.013572130753191233	0.03440402013055221	1.1042370764309728	5.057172582040211E-4	0.5323130454912613	4.4063110238648154E-4	5.442218489085274E-8	0.47271356207943843	-782.1674782521612	169.88325638755728	140.6202825647716	166.7830047407638	47.51932039665883	182.2333441883264	21.716080777206695	39	34	28	3	16	13
171865000	-54600.22774332633	-53602.617380580676	-997.6103627456562	-53602.617380580676	93.31940781947975	0.4634345310337531	0.03255296525794523	0.33666853086640613	0.04886953796204833	0.012081577305304524	0.03440402013055221	1.1042370764309728	5.166327818192364E-4	0.552677572015971	4.504622421812483E-4	7.60059933180319E-8	0.5403591699840387	-779.1220618308163	124.37162028063219	170.70370890914572	232.03511189918598	81.36371662743815	116.2290471282084	23.182998696001572	34	25	25	15	19	15
171870000	-54593.836756538374	-53579.2290957751	-1014.6076607632724	-53579.2290957751	88.04271784745427	0.4634345310337531	0.03255296525794523	0.3213480278309208	0.04886953796204833	0.012081577305304524	0.03378631811442699	1.1042370764309728	5.253603574256472E-4	0.6033546827605677	4.706464670788528E-4	8.415319667643947E-8	0.539196195400762	-780.7803570992271	163.63105807684926	47.72858623778096	204.77381446432085	125.00108544509278	47.81188467635688	25.96423145674196	104	5	9	1	4	10
171875000	-54579.81758600736	-53598.3159290838	-981.5016569235598	-53598.3159290838	84.76118750260447	0.4634345310337531	0.0345288792122749	0.3213480278309208	0.04886953796204833	0.012081577305304524	0.03378631811442699	1.0694621745590682	5.235938921438597E-4	0.5817485754948744	4.548898071358869E-4	6.326729941193959E-8	0.49946337364149135	-781.503848774127	155.20275393685316	76.56634706952116	50.12962754359332	153.37685844863086	35.59151542060858	30.974295850406403	95	7	1	15	7	8
171880000	-54603.179080317386	-53619.44909880685	-983.7299815105343	-53619.44909880685	77.57884271891552	0.4497903837863656	0.0345288792122749	0.3213480278309208	0.04298587739433122	0.012081577305304524	0.03378631811442699	0.9751057455022265	5.264807530927953E-4	0.5355379488207804	4.6665146889920446E-4	6.693365657264325E-8	0.509121179526294	-781.8607504897699	165.13762242459148	91.79898606741827	126.62808157367891	211.39386193286776	405.02569500411573	20.063057049555812	84	8	11	14	1	15
171885000	-54599.54449776592	-53616.02294754641	-983.5215502195144	-53616.02294754641	85.4788435969795	0.4492505783790768	0.0283603617330743	0.33888558655013856	0.04802314211268309	0.012081577305304524	0.03378631811442699	0.9488657142121484	5.465215604471071E-4	0.6011149171372349	4.6291023751270793E-4	8.94692313975481E-8	0.5803445286230136	-779.5991647719873	167.31674928836497	216.1540252148018	94.42190176346266	52.562323110008585	157.33204418236494	34.017391896432464	74	14	5	15	10	15
171890000	-54600.38694813871	-53611.1287796292	-989.2581685095089	-53611.1287796292	84.15771125555757	0.4666037695353259	0.0283603617330743	0.33888558655013856	0.04802314211268309	0.012081577305304524	0.030612999268018828	1.0158587105661308	5.487166030820426E-4	0.6000051912388242	4.701201569658193E-4	7.945575182469142E-8	0.5516969315158717	-782.2807060131515	191.59698160736326	180.65418356612443	183.24869670148894	90.02798974258117	246.6973495355438	19.937492474708947	34	16	30	30	11	12
171895000	-54566.07893573947	-53590.535809654284	-975.5431260851817	-53590.535809654284	72.37968053480681	0.4666037695353259	0.026600214377525112	0.3358463598039104	0.04802314211268309	0.012081577305304524	0.03554232782419532	1.0158587105661308	5.279786131998175E-4	0.5367638960433656	4.6520953546397704E-4	5.519667790014906E-8	0.4894693860445672	-786.7092374155695	190.3118468721129	94.40761181820831	184.79242399887764	89.09915679136552	190.02714290949473	37.197063058075805	35	14	33	24	13	14
171900000	-54556.669609546174	-53583.12142427672	-973.5481852694588	-53583.12142427672	74.11230007490967	0.45367032445738165	0.030150501735836322	0.3358463598039104	0.04802314211268309	0.01203566907174478	0.03216570350406423	1.0158587105661308	5.339611937769548E-4	0.5719603931163411	4.705736692754471E-4	6.612847309509946E-8	0.5266623004546863	-777.5969706672349	59.25535563447223	214.66908791894096	168.8087946005659	44.06085994513206	135.69185888987263	29.839463218463425	1	39	56	8	14	15
171905000	-54574.88991187223	-53594.29061082513	-980.5993010470971	-53594.29061082513	78.40740047115185	0.45367032445738165	0.03223014359846257	0.3358463598039104	0.05112674920986597	0.009935253701818978	0.03504530983118016	0.9529187193205743	5.303743756492012E-4	0.5113987468320091	4.72289086577411E-4	6.189772102802799E-8	0.49047717791676465	-779.3935615556167	176.8133207535285	195.81922060097205	151.716726650245	48.74007111060291	121.74816222061136	14.34817455415883	4	13	80	9	12	15
171910000	-54601.546818443036	-53594.34519006777	-1007.2016283752695	-53594.34519006777	78.29063167441619	0.43686508848101785	0.03223014359846257	0.34482348966321646	0.05112674920986597	0.01450233715565756	0.03504530983118016	0.9529187193205743	5.000267848371823E-4	0.5887030458055524	4.606639154004935E-4	6.597303350420956E-8	0.5132115125665915	-785.8461079992281	196.48390286300076	137.78247786250952	179.5911915329043	79.73521825420558	237.96331777821902	33.12342482887869	4	14	81	8	9	17
171915000	-54629.951642068874	-53611.05733183119	-1018.8943102376838	-53611.05733183119	78.03784436985923	0.43686508848101785	0.03223014359846257	0.33628503257446324	0.05112674920986597	0.008353126382370086	0.03317126450311817	0.8670578900961187	4.923427156849931E-4	0.5992716608994886	4.5860193972566837E-4	8.244350901006842E-8	0.5733181593883894	-787.6357787605716	307.66709650626495	76.4961517603586	181.31146694034996	85.49095327735945	230.9331505907169	42.17526138760258	16	1	78	13	7	18
171920000	-54617.03199994711	-53607.43137663812	-1009.6006233089909	-53607.43137663812	77.10417477856252	0.43686508848101785	0.03223014359846257	0.32594535689026416	0.05112674920986597	0.010044274515386923	0.03616092483686259	0.9592855366528992	5.133837591108438E-4	0.5969786997475183	4.6603279315522733E-4	7.655299735480765E-8	0.5651168065912777	-795.6852772450925	413.3922185249123	404.9724072906469	183.02595783617474	203.80440918236158	119.95015810677049	25.187576125562202	1	4	46	38	33	11
171925000	-54610.33458231772	-53602.35546740663	-1007.9791149110874	-53602.35546740663	72.00324333821347	0.4514375068231586	0.03223014359846257	0.32594535689026416	0.046165502207552486	0.010044274515386923	0.03616092483686259	0.9592855366528992	4.911741350600288E-4	0.5592886437131478	4.555055708552653E-4	6.674639316939125E-8	0.5534940668631987	-797.0263299891045	263.6035931177552	155.96103278017185	199.87253116283898	184.5508551520121	103.3362096228673	67.27485740098918	11	7	25	47	27	16
171930000	-54612.0594564703	-53597.62835640336	-1014.4311000669404	-53597.62835640336	81.8544609207318	0.4621091220715223	0.02934296127761367	0.32594535689026416	0.04315020265021261	0.01031575236602502	0.03616092483686259	0.9592855366528992	5.002800713394196E-4	0.5720444821777249	4.5861483030028657E-4	8.037390173744116E-8	0.5819254428472636	-797.0675035726201	296.0287050257852	255.37007725169713	265.1713883281456	253.1042172965241	161.54799416586275	21.764450996368428	17	20	2	46	31	17
171935000	-54615.497950844394	-53608.77007477572	-1006.7278760686734	-53608.77007477572	95.3814123171782	0.44967030666468605	0.02934296127761367	0.32594535689026416	0.04315020265021261	0.01031575236602502	0.03616092483686259	0.9882494776103822	4.717915981401987E-4	0.5810213924432315	4.382721078589087E-4	6.209560671503704E-8	0.5337214002645003	-789.8077260977277	211.25450082432238	166.45892473621777	61.1841525528231	389.10661298803996	436.10103022045627	32.3315968847539	83	7	16	4	4	19
171940000	-54625.48865263919	-53612.69536084896	-1012.7932917902386	-53612.69536084896	97.79795314879965	0.45992744557834764	0.02934296127761367	0.35042440286216797	0.045537520386997446	0.01322939621337254	0.03699702251760294	1.0050849111837865	4.695064900066315E-4	0.5836586008923366	4.271999662815392E-4	7.267472555537902E-8	0.5696779940813133	-786.903506762369	208.13950614467151	137.82910776760673	204.6077919098094	111.43254765211597	250.29572873309598	25.924929159500834	78	1	5	22	12	15
171945000	-54618.94012238689	-53631.52865376072	-987.4114686261744	-53631.52865376072	74.62981412557882	0.45199511116908403	0.026242341525836637	0.3487383368137747	0.045537520386997446	0.014947480009213858	0.03699702251760294	1.0050849111837865	4.694637883062657E-4	0.5424960209700379	4.362351544497192E-4	4.755727972959627E-8	0.4885426125450151	-790.1522303507726	238.0466418069736	208.9192519109743	129.03593764575848	95.78778274968795	255.0021551023592	27.969764968074717	65	26	3	15	8	16
171950000	-54619.220261423776	-53620.32222127906	-998.8980401447185	-53620.32222127906	78.64128726981025	0.47178287833400984	0.04066232526517159	0.33383665165354615	0.05202602514840346	0.012188771284760326	0.030908452605023604	1.0050849111837865	4.770975670646896E-4	0.5406263705942671	4.333620322206131E-4	6.726542804116688E-8	0.5577059828732674	-796.8583927909729	459.5722075209193	181.90085007551545	72.28199811160896	144.68279502290676	331.6262533370087	29.39462806484559	5	74	27	5	8	14
171955000	-54596.13727091645	-53635.31091154949	-960.8263593669592	-53635.31091154949	79.37483967237023	0.4674918733978489	0.02731757907952417	0.32682992277324024	0.04993057089649991	0.012188771284760326	0.03456835525126839	1.0396672562595393	4.8745925216204324E-4	0.48011552584676587	4.4769824293292644E-4	4.5020322432483044E-8	0.45616289517448677	-791.7781063251604	167.4499186972117	173.29278606473628	146.41079995759318	309.08884018060184	147.56728611769665	19.89547058616472	2	82	25	5	2	17
171960000	-54574.62219511931	-53611.258163161074	-963.3640319582352	-53611.258163161074	85.74362033516721	0.4674918733978489	0.02731757907952417	0.32682992277324024	0.04420169309354135	0.010132344465376265	0.03857166157048006	1.0396672562595393	4.903955879651482E-4	0.5406634980784832	4.468599983800521E-4	5.03765705463761E-8	0.47735267593221703	-781.8595688082823	215.93516607117718	256.63911116935134	76.91775407136045	225.67678486154833	36.936296419452226	23.507709744086686	49	36	23	8	5	12
171965000	-54593.62851211262	-53628.34821576361	-965.2802963490088	-53628.34821576361	90.12795624159764	0.4941043833329732	0.02673574867852878	0.3379335419261252	0.0406059797293028	0.010132344465376265	0.03009853083349141	1.0396672562595393	4.878388597809656E-4	0.48860859497103043	4.3334312579422984E-4	4.823814180799473E-8	0.47828039184338805	-785.9052580509356	154.83567876537813	195.5454078479719	60.915893282629874	65.38696296409078	204.28489653330934	51.04617996900538	5	80	12	13	5	18
171970000	-54581.33231022704	-53600.653611186106	-980.6786990409282	-53600.653611186106	75.11818264806887	0.46701425261817275	0.03600252611711858	0.32368882275818056	0.04750208798736833	0.013744938762393811	0.03009853083349141	1.0396672562595393	5.343618965821765E-4	0.515115201784318	4.725506616512684E-4	7.446249105766632E-8	0.5398143315147681	-780.5293160189713	317.63386986711106	215.34734953330067	70.17309882516902	58.09510365421934	153.03794296421802	17.982261359905415	7	75	17	7	13	14
171975000	-54588.993561043804	-53610.11772081677	-978.875840227034	-53610.11772081677	84.02063329568433	0.46701425261817275	0.028182470234121564	0.33570729818715045	0.04750208798736833	0.013744938762393811	0.03009853083349141	1.0584211231201226	5.242840987371119E-4	0.5184866722924485	4.545406370802109E-4	6.93647899037609E-8	0.5439657761671163	-789.5953206931937	204.64053372785372	228.96259293825634	118.5521944745516	133.23694813645315	132.09072556317707	18.874486645720427	49	32	13	5	17	17
171980000	-54582.629983348095	-53616.971376683185	-965.6586066649126	-53616.971376683185	82.32611051313272	0.45790008468973575	0.03361758339165296	0.33570729818715045	0.04927697298360027	0.012611448106686348	0.03527012901650318	1.0584211231201226	5.311806553131254E-4	0.5354837429004214	4.5004015460601E-4	6.205907273981596E-8	0.5115641300776769	-783.3654212563421	169.8531632542186	198.291909709981	120.64417195829725	68.55890743376382	136.4073649612929	22.850344980320326	23	55	3	22	13	17
171985000	-54584.37056257957	-53607.40801028163	-976.9625522979435	-53607.40801028163	76.90974505732378	0.45790008468973575	0.031193597975905627	0.33570729818715045	0.04927697298360027	0.012611448106686348	0.02960805644733267	1.0584211231201226	5.468234795461324E-4	0.5833992659728804	4.6712063021789215E-4	9.907894913408527E-8	0.6059763829152885	-775.7344210796028	175.31353383609672	190.73077528654747	63.66938428427976	174.51160211710308	43.43083303783405	11.932632701863524	19	60	28	8	1	17
171990000	-54597.76510731668	-53618.56814893472	-979.1969583819613	-53618.56814893472	93.29595947958458	0.468300471197669	0.02967731045616438	0.3356292107033774	0.046537485574392905	0.012611448106686348	0.03447066494072262	1.0584211231201226	5.307356406973331E-4	0.5373421876104899	4.5004488900881424E-4	7.355841626154661E-8	0.553257371157027	-785.3875429345467	156.55909020185706	204.06508735624948	90.60441387418552	158.7415610748497	229.58285382926763	15.66954916534223	23	66	21	4	1	18
171995000	-54593.95669227109	-53625.135694829325	-968.8209974417656	-53625.135694829325	90.00705173628373	0.468300471197669	0.028893252047358917	0.3356292107033774	0.046537485574392905	0.012611448106686348	0.03179052852866048	1.0469525982318204	5.194051858404975E-4	0.5027432552595236	4.5960061941301573E-4	6.763802136583689E-8	0.5242327076323691	-775.5425535567742	208.19202161452753	159.0457422274125	187.9449737338142	57.26396177035543	209.75253363732458	16.68072826884884	19	39	31	16	10	18
172000000	-54591.908859692405	-53610.632476166254	-981.2763835261496	-53610.632476166254	85.33424825203049	0.4839084501756067	0.028893252047358917	0.34201315142453265	0.046537485574392905	0.009876562163425256	0.036507704672347284	1.0469525982318204	4.902670704588714E-4	0.5321767124791144	4.448542329813985E-4	7.132533466650883E-8	0.5528215879176164	-776.7238432560904	256.45485639541226	132.92208485043815	258.83601627963765	125.34548013536593	260.2660337698942	17.911925988940805	31	28	24	19	13	18
172005000	-54641.76027357875	-53620.64512161518	-1021.1151519635686	-53620.64512161518	88.94569081512097	0.4839084501756067	0.03947019612298362	0.34201315142453265	0.04354036118640313	0.010657116562485422	0.03099624836506875	1.1449048145052034	4.969771744760442E-4	0.5732588459032698	4.465334695729343E-4	1.1821867539933391E-7	0.6660758477821912	-781.2818849564047	122.65352745148475	190.38224422726876	195.44053289990575	77.26259613204977	134.24583272096245	19.89245207145599	4	25	51	28	9	16
172010000	-54629.10622992904	-53616.59707578275	-1012.5091541462864	-53616.59707578275	85.71324268695555	0.4839084501756067	0.038877384812899554	0.34201315142453265	0.04354036118640313	0.010832654770481573	0.03230592372443895	1.1449048145052034	5.251993213362513E-4	0.5788616521067792	4.644752273517454E-4	1.264668021114277E-7	0.6679563021618374	-781.087480427805	223.84843485775687	189.51337802564572	193.52582027405077	78.05871243653978	151.6234344219267	18.326039004952012	9	19	59	19	9	18
172015000	-54625.740566185865	-53615.86434175443	-1009.8762244314312	-53615.86434175443	85.21142304055921	0.43996029145280524	0.035069148293420505	0.33208320111745987	0.05094957866053005	0.013890443377022256	0.03230592372443895	0.9852092873147797	5.218932261901885E-4	0.5983748334859634	4.702459403543068E-4	8.386813511207828E-8	0.5654749383731169	-782.1209023610153	217.0831888314406	164.82648197597038	223.07919969939513	96.25353138177678	240.35847274597555	29.481518666323545	5	7	62	37	5	17
172020000	-54613.24295694638	-53620.11921594455	-993.123741001826	-53620.11921594455	95.87147945101124	0.4595766717739466	0.03462919882626249	0.33208320111745987	0.04702249757466558	0.013890443377022256	0.038648697971029954	1.0564084999185026	4.995271856327182E-4	0.560123069218955	4.475827005241428E-4	6.928679071787144E-8	0.5589699900324129	-787.7950611482347	349.24885160662467	190.96410338112807	174.07527280632513	159.15514330774133	373.7600715992704	15.844149820844015	15	5	88	2	6	17
172025000	-54599.57053106295	-53633.51056931609	-966.0599617468599	-53633.51056931609	82.25203353559515	0.4595766717739466	0.03462919882626249	0.33208320111745987	0.04702249757466558	0.011280009470002347	0.038648697971029954	1.0564084999185026	5.142417960920582E-4	0.47989118203732173	4.6434524481047063E-4	5.116302100641582E-8	0.4702753580919635	-782.2320122611123	143.20391244887534	247.75942801948042	187.69566130722137	76.49500447944577	189.91683006960523	23.57879855176756	4	12	76	17	8	16
172030000	-54589.06446238836	-53618.80913679196	-970.2553255964003	-53618.80913679196	80.90970362470615	0.4595766717739466	0.03462919882626249	0.33208320111745987	0.04702249757466558	0.008603606878497167	0.02815069939094245	1.1347169921390179	5.014437211590456E-4	0.5139948968102683	4.6790492968082966E-4	6.03410856221827E-8	0.4953058174236148	-777.2215932998055	118.76099781340159	272.1046482617438	198.4116410138356	70.3662726255215	255.6917698736879	23.671545725925906	3	19	64	24	6	17
172035000	-54619.512524619786	-53624.98828694852	-994.5242376712597	-53624.98828694852	82.1154113965335	0.4595766717739466	0.02606885358672827	0.30077479411109154	0.043344333639284374	0.013555820714463927	0.034293504940695774	1.0088196536296132	5.005317107744673E-4	0.5535215428436769	4.7049581095896326E-4	7.938416514010787E-8	0.5621330633113092	-778.6201464896616	207.3639809915589	178.64391616107827	206.7218107374939	155.14246990231663	221.53125387398717	21.14675318334534	8	34	55	13	6	17
172040000	-54598.343418335484	-53612.740788751085	-985.6026295844014	-53612.740788751085	80.99374084511004	0.4487544899801629	0.02606885358672827	0.3313266060521	0.043344333639284374	0.013555820714463927	0.034293504940695774	1.0875406975522435	5.154314217376057E-4	0.509046950121275	4.859036143188787E-4	8.258068905833016E-8	0.5511367204090464	-769.1090196726077	249.75797323011895	187.05186382217573	134.37969140655235	57.54917899976675	268.7754511911993	12.714612405530827	1	84	7	16	10	15
172045000	-54566.11997270172	-53585.36932932493	-980.7506433767901	-53585.36932932493	72.54633781174613	0.46393436884069555	0.03361481936948375	0.35157447175973044	0.04345876501851701	0.013555820714463927	0.03862437434801963	0.9314615657178568	5.191493857029109E-4	0.5312680212643841	4.751173036515737E-4	8.349897473212398E-8	0.5627099691835827	-768.4728620461505	584.9360690383869	193.70902719257404	340.7525653205748	81.97244851921683	280.34717253678076	14.189790111327719	1	66	9	35	5	17
172050000	-54559.09337042208	-53604.24492002129	-954.8484504007948	-53604.24492002129	99.74189425392419	0.4578597474765243	0.03361481936948375	0.3544226109944333	0.044576561436848926	0.013555820714463927	0.03862437434801963	1.0022813152445265	5.309839946132938E-4	0.5067346011117384	4.7168238879269207E-4	6.213087752864689E-8	0.48323820712518883	-768.4808209226995	481.20877429531987	161.62382854954205	440.65605995368435	72.92837915658095	216.27234072970805	31.864440021498464	5	59	10	35	7	17
172055000	-54585.34409379267	-53593.748552626814	-991.5955411658609	-53593.748552626814	104.3295482886784	0.4578597474765243	0.0322272953158946	0.3189679566165672	0.044576561436848926	0.011533693423833376	0.029895097085096675	1.0022813152445265	5.292947752909914E-4	0.5409218513207648	4.6716700550224275E-4	8.908809617407128E-8	0.5620196065880679	-777.1067690940845	254.25883130991286	247.01889388643787	204.80134788372567	103.76889691948354	186.1796221670069	31.198046801955616	36	9	39	21	9	19
172060000	-54597.53092495209	-53610.146841183385	-987.3840837687	-53610.146841183385	111.58410732014444	0.4578597474765243	0.0322272953158946	0.35086346022941833	0.044576561436848926	0.011533693423833376	0.04113905080486643	1.0022813152445265	5.294727141046008E-4	0.5705961216710485	4.450859319092762E-4	8.763161761068963E-8	0.5732051879661365	-774.1761425611788	209.94045079637996	137.5400611507161	293.5179258390382	86.94900961866351	288.20322247200585	24.807077391560096	7	24	48	30	5	19
172065000	-54589.595927855946	-53621.21296639952	-968.3829614564264	-53621.21296639952	107.25862660017941	0.464079871021717	0.03476604164374645	0.35086346022941833	0.044576561436848926	0.0112517078245766	0.035517293926954456	1.0022813152445265	5.435657006677435E-4	0.52845394553877	4.64507990863889E-4	8.638685492929475E-8	0.5756039037720169	-772.0761964675766	204.12936369389658	187.95988559632886	205.29898369969513	75.45339487851535	272.77505484705017	24.039309926359472	10	47	27	20	10	19
172070000	-54604.514607949845	-53619.26069453306	-985.2539134167808	-53619.26069453306	107.98089316576227	0.4480858043422848	0.03476604164374645	0.3577246552117525	0.0494741884397864	0.011070603340813367	0.03256552662860125	0.9143034861178645	5.196841527211269E-4	0.5576370013290279	4.4690398005624966E-4	9.853743589737272E-8	0.6149067442739811	-775.6740355412411	208.98593162921028	125.24798363504415	186.54505644713166	77.65086635778223	244.7021754235504	28.70701512382985	9	27	44	26	8	19
172075000	-54615.9593290256	-53626.76215705498	-989.1971719706211	-53626.76215705498	89.34695272707191	0.4480858043422848	0.03476604164374645	0.3421749610495197	0.05239552433875619	0.011070603340813367	0.03256552662860125	0.9143034861178645	5.015616701728119E-4	0.5367484656966399	4.4435250937647635E-4	6.700850805115208E-8	0.5096598562566103	-771.2803424783251	113.91845359672381	291.112134648892	285.27019312508406	114.60631106993095	171.7660975385864	18.32688602896974	46	11	23	28	7	18
172080000	-54578.77971959674	-53596.56205637309	-982.2176632236528	-53596.56205637309	95.78155636466737	0.4442177327247257	0.03476604164374645	0.3421749610495197	0.046854463480804395	0.014254874036009276	0.03303571664935739	0.9143034861178645	5.308204335390406E-4	0.570705033496744	4.5025290833066676E-4	7.29413553195325E-8	0.5356432617212407	-781.9327029154806	172.11131577431982	243.51339090446797	109.90259514650967	88.36477764102604	154.3380331532575	23.62385419459401	21	58	2	22	13	17
172085000	-54598.92465038911	-53616.927621409945	-981.9970289791684	-53616.927621409945	84.70067701183378	0.4442177327247257	0.031248455667816463	0.33157953816684294	0.045281361603666415	0.014254874036009276	0.03303571664935739	0.9297329719273785	5.316141079332487E-4	0.5440675825111089	4.539384482150637E-4	8.86273775141455E-8	0.5780383082052706	-780.8142667474646	208.96833342087874	221.59354824047554	66.16025271815948	73.68197658809389	267.0468099515907	23.10318440020945	61	24	10	11	10	17
172090000	-54602.84464110668	-53630.05923591156	-972.7854051951225	-53630.05923591156	88.60243652946798	0.4442177327247257	0.03279649840129183	0.33157953816684294	0.04594502675186799	0.014254874036009276	0.029556450695102654	1.0059357461039375	5.265723508545579E-4	0.4932583199517485	4.732598223263591E-4	6.011562233658469E-8	0.47353767008497694	-787.8213849255737	287.4419980688694	164.40722951039197	141.97208045916867	67.0471279134935	164.45860686004298	26.00302211982711	72	12	12	10	10	17
172095000	-54599.81992318568	-53625.078596433894	-974.7413267517828	-53625.078596433894	103.55727273882029	0.4442177327247257	0.03279649840129183	0.33157953816684294	0.04594502675186799	0.014254874036009276	0.0371076148954903	1.0059357461039375	5.207189355949077E-4	0.5151707131037826	4.48847623292924E-4	6.652143927717003E-8	0.5238707968583786	-790.9965357673265	192.75392151874863	248.30045501794123	373.0209005135419	117.97783972262562	201.01489621674062	44.41781504341757	63	17	2	25	8	18
172100000	-54580.808348160164	-53611.26458549285	-969.5437626673181	-53611.26458549285	97.24876703503996	0.46814159282792783	0.03279649840129183	0.3306160222167581	0.04764056750391973	0.00995940294798025	0.0371076148954903	1.0059357461039375	4.885920636731249E-4	0.5197658680182652	4.3988386786812016E-4	4.915500237225281E-8	0.47791444923300785	-797.0767912064377	186.6012629850961	85.64524263061483	162.7929965979187	84.64557695417271	196.44281803881114	25.704471937501122	62	5	18	19	15	14
172105000	-54601.82406450999	-53615.18470602819	-986.6393584817981	-53615.18470602819	82.90319789308803	0.4677161915022465	0.037115937143024524	0.3449040380748691	0.04764056750391973	0.008474304856150836	0.03693504059861177	1.0059357461039375	4.671887865988146E-4	0.4845540259581631	4.33139824965799E-4	6.528344676528116E-8	0.5654233801873703	-793.1545365017117	235.71784763183314	156.56643338135785	135.84607276151053	112.26466465943776	188.72339520165474	31.96448708428884	48	10	32	21	6	16
172110000	-54588.251097152155	-53600.95985396343	-987.2912431887263	-53600.95985396343	99.1637275329805	0.4677161915022465	0.03665419741461782	0.36498618289616513	0.04854034657452403	0.010542856682350315	0.03693504059861177	1.103695680430696	4.990706222708017E-4	0.5320003413607955	4.4380627553383873E-4	6.422482631176126E-8	0.5227580821173797	-792.3468425058203	225.1783987926847	248.94723693488402	260.2310063237266	88.22980445695872	222.10883152957686	27.15627830427793	61	10	9	31	7	15
172115000	-54591.40556583641	-53605.59585665669	-985.8097091797149	-53605.59585665669	97.2943187182198	0.4677161915022465	0.02694384987703701	0.32040606868051447	0.04854034657452403	0.011115211557257603	0.03693504059861177	1.103695680430696	4.983038242169516E-4	0.5305110129658508	4.4119046936283456E-4	6.079270480019327E-8	0.5118073390160416	-797.6994588052477	234.413177201676	235.64401709257493	323.6834403861454	122.65622616953215	218.0902395119665	30.645449931023542	32	39	4	38	4	16
172120000	-54624.15675024756	-53607.05911485648	-1017.0976353910803	-53607.05911485648	94.40198904573296	0.4677161915022465	0.033260282011934476	0.32040606868051447	0.04637848441447238	0.011115211557257603	0.035265690833808934	1.103695680430696	5.089664507180277E-4	0.53989476903571	4.4952873206270075E-4	8.507766315634502E-8	0.5630656221084874	-786.7358088069321	148.70294338059566	94.14071360361726	201.63905526956668	95.6887735403473	219.17193892311346	27.756887457415154	20	15	55	17	11	15
172125000	-54625.5539068877	-53612.99570635484	-1012.5582005328569	-53612.99570635484	80.29331556031252	0.48281642671919633	0.030260358662488187	0.33525937227188224	0.04328576847643992	0.01164706097455677	0.034277333742670085	1.103695680430696	5.137242529454129E-4	0.5731060125890984	4.5590175915029974E-4	8.299954468429514E-8	0.5748461961494196	-789.0657866244717	110.1091237745801	62.643164292024586	203.93198089501848	119.63537452464037	279.58439520305194	26.45201735664972	8	5	66	30	8	16
172130000	-54588.82332309167	-53603.75905003935	-985.0642730523156	-53603.75905003935	91.7562618230422	0.48281642671919633	0.03119204089497307	0.3340440855528919	0.046441376968075314	0.011744823794555471	0.03180321900560691	1.1308353372766236	5.170275547505291E-4	0.5231602532609696	4.559071497611485E-4	6.72995225823773E-8	0.530760814704489	-794.1211985157342	147.12360916916555	147.11068317533014	181.9081164044325	158.56786529824353	203.00667281529334	26.612307351995103	31	8	48	16	15	15
172135000	-54586.94597138069	-53610.24307307513	-976.7028983055536	-53610.24307307513	98.4263756625352	0.4771413741061323	0.03119204089497307	0.3340440855528919	0.046441376968075314	0.011044889740672751	0.0325730597971491	1.1305065354969783	4.8360545459171433E-4	0.5026702849923986	4.3040735973217526E-4	4.9744422505154754E-8	0.486028425387698	-794.9792691524065	242.17250035147313	120.17395613732825	180.77587882938118	156.06970466593987	166.409851395267	22.531857778680912	10	13	63	25	7	15
172140000	-54600.40828740264	-53610.86298578748	-989.545301615166	-53610.86298578748	79.42971296345522	0.4771413741061323	0.02937928681357732	0.3340440855528919	0.04758443531704515	0.011044889740672751	0.0325730597971491	1.125545621329315	5.152821208412527E-4	0.5610436851371514	4.578492730930081E-4	1.146207534231286E-7	0.676469718580514	-787.5500965391288	180.65304289799934	153.45392202527816	208.06232529843524	117.60891740413693	276.7368484227082	29.185696632622573	28	10	54	17	6	18
172145000	-54601.5959322113	-53614.21498891598	-987.380943295319	-53614.21498891598	82.44777517885782	0.47959798746140153	0.02937928681357732	0.3340440855528919	0.04758443531704515	0.011044889740672751	0.035988107891354114	1.125545621329315	4.97399070358983E-4	0.57108684076429	4.448433539862558E-4	7.336516757400321E-8	0.5720145217869048	-789.0031660660636	184.53546382552335	116.12918157613696	197.7589231728886	57.92815108940076	218.09589430745575	24.1331195464587	28	1	64	13	9	18
172150000	-54611.878827540255	-53609.71641587232	-1002.162411667938	-53609.71641587232	74.75020946780069	0.47959798746140153	0.02937928681357732	0.3340440855528919	0.044757013944470486	0.011044889740672751	0.031964579637749894	1.110938774368893	4.936418422306386E-4	0.597141031044402	4.4866221558491787E-4	9.719984534858041E-8	0.6454860757352509	-784.8084059456262	144.52004510830653	248.2455985135816	201.0148038391064	65.97877363159932	202.95786970126812	19.866243122035957	39	15	26	25	10	18
172155000	-54639.43892021992	-53634.66055233531	-1004.7783678846171	-53634.66055233531	99.02086878940695	0.47959798746140153	0.03187073432180142	0.3340440855528919	0.044757013944470486	0.012972898429589328	0.0347639101755066	1.1507326375771916	4.621907062674182E-4	0.5514021342411772	4.1213803359681076E-4	6.851773681463621E-8	0.5854483672712083	-792.2350140911773	236.93593531488858	261.0226273845751	357.59458158690376	74.14631938575425	193.9945857023114	25.27264771974628	59	12	5	32	8	17
172160000	-54613.672011880466	-53623.54838733003	-990.1236245504356	-53623.54838733003	87.85028683172129	0.4711405047124155	0.028882873273342876	0.3298766321985483	0.040492482189460006	0.011383268433156268	0.03127782825574161	1.096737069786126	4.634672706182054E-4	0.48986074605934876	4.3319728761810405E-4	6.530769787476874E-8	0.5527214154000741	-795.3595784731042	203.73842094608955	259.508450079639	121.27971721447011	332.2444012923146	46.80625402282365	30.65427920284373	61	24	25	6	3	14
172165000	-54630.966666920496	-53632.76533888116	-998.2013280393338	-53632.76533888116	100.53967353800324	0.4711405047124155	0.028882873273342876	0.322083172505091	0.040492482189460006	0.012855384314959646	0.03127782825574161	1.123443517378925	4.689096859656729E-4	0.48587794840710513	4.3914221797575805E-4	5.584875962427186E-8	0.49584659250147634	-792.4147108008325	165.3808854480006	287.34733827446854	120.5820393519977	302.96746662105045	37.602128974465934	20.98581414837839	34	44	32	3	17	3
172170000	-54599.27468479861	-53610.4807447145	-988.7939400841102	-53610.4807447145	88.5426694017854	0.4711405047124155	0.02918650580654143	0.322083172505091	0.042916303088503915	0.011497924864400757	0.03127782825574161	1.123443517378925	4.74585546191782E-4	0.5186242164627158	4.3753665871241424E-4	5.7734342760947555E-8	0.5128005950653246	-791.2917204547126	226.7836009207882	262.5178666915725	77.91449350831077	151.86701020478324	28.10608599295361	27.38175593951872	40	40	29	4	1	19
172175000	-54635.28539623503	-53619.974422294734	-1015.3109739402934	-53619.974422294734	91.21142088499892	0.4711405047124155	0.027473705763262368	0.322083172505091	0.042916303088503915	0.009885208185595677	0.0338129083815743	1.123443517378925	4.5659276259484515E-4	0.5612878231626363	4.2599233141809255E-4	5.822262179277613E-8	0.5438155711281725	-808.0661074606007	287.43524306241244	338.64654575854985	127.44057943797927	274.25622969575954	65.18976884437328	116.85509944443758	48	30	29	6	19	1
172180000	-54599.43668878777	-53613.45950720579	-985.9771815819753	-53613.45950720579	78.10533636866234	0.4773848671659016	0.027473705763262368	0.30107603440520303	0.042916303088503915	0.010951709378389254	0.03368243479983929	1.123443517378925	4.819259616240713E-4	0.5094056778331862	4.3663456456997305E-4	5.2370585967882774E-8	0.49635161455098215	-796.1648072071897	230.7816615857533	417.34340674532615	81.56231552813989	267.54980336124595	26.694434637458503	33.03193954417449	56	23	30	3	10	11
172185000	-54588.24453503383	-53588.897162391375	-999.3473726424544	-53588.897162391375	75.42924868967091	0.47941536708422394	0.03109286971138188	0.33457160074278086	0.050188881900792785	0.011633709493497946	0.03368243479983929	1.123443517378925	4.7525297794653637E-4	0.5583160189280544	4.323198758416242E-4	5.8987858002209214E-8	0.5261885904460427	-792.6943090293291	410.1297904208995	242.10172810687715	61.27951744953585	311.46691218842716	44.10740970584698	12.623272189071159	22	57	31	1	16	6
172190000	-54609.593777341695	-53617.00322980169	-992.5905475400032	-53617.00322980169	79.36463370493189	0.47941536708422394	0.03109286971138188	0.33457160074278086	0.04737761483134409	0.011633709493497946	0.03362662184821544	1.123443517378925	4.671908335985047E-4	0.5256826951591766	4.2479425334188977E-4	5.39489440907745E-8	0.5087222627224138	-797.1817553219328	279.5400049565361	237.856478595268	103.08941816978928	249.78496186095919	52.35975365539458	60.21549881349035	7	70	31	5	7	13
172195000	-54621.15361456802	-53623.13171112235	-998.0219034456745	-53623.13171112235	85.03643817158397	0.47941536708422394	0.03283933941363389	0.32843020996805905	0.04737761483134409	0.01112737546296195	0.033244743884472905	1.1366022319910776	5.072579684459308E-4	0.5608876409043438	4.6019121749611615E-4	6.581414381213866E-8	0.5155989613816061	-789.2990082815563	206.76078004455306	221.07752414764488	72.04696195346881	174.4844393679092	45.870422869553956	25.67821417447374	31	51	26	6	10	9
172200000	-54598.356233164675	-53597.79216544127	-1000.5640677234016	-53597.79216544127	87.46855883403131	0.47941536708422394	0.028929361074321414	0.32843020996805905	0.05181965621782748	0.012271643262014902	0.033244743884472905	1.1366022319910776	4.6944740973512333E-4	0.5122814101855415	4.29039197581352E-4	5.892116745523053E-8	0.5280909015005145	-799.9932142703874	216.7594269971551	223.60100279238122	51.725627226769696	265.59223707619367	51.707536378026134	42.61741647067248	51	39	16	9	11	7
172205000	-54594.54878645369	-53599.81655567591	-994.7322307777787	-53599.81655567591	83.18678646620155	0.47941536708422394	0.03180476156520487	0.34952886085692814	0.05181965621782748	0.013547817349081013	0.033244743884472905	1.1366022319910776	4.6488727926682693E-4	0.48617299781984763	4.3847993111358996E-4	5.179116545641757E-8	0.49376360568958017	-805.9114516536943	173.98327144544837	231.12546705316652	60.49483455139431	120.59771176823007	93.07563782405981	12.629700498663945	57	40	4	14	10	8
172210000	-54606.89790013758	-53601.26580760231	-1005.6320925352679	-53601.26580760231	101.63516741408473	0.47941536708422394	0.03180476156520487	0.34952886085692814	0.05169247626374774	0.009806475575535706	0.03222003257341508	1.127068269537912	4.6199311479323775E-4	0.4980874358586461	4.182586501619823E-4	5.4661083980201196E-8	0.507862250336191	-806.0188001381263	297.6567540289786	268.86928073679735	60.040607102022214	155.23184232790314	57.272601088464015	17.510344275394576	58	37	9	9	11	9
172215000	-54589.23881885579	-53593.06195393568	-996.1768649201131	-53593.06195393568	97.13556405607709	0.47051150389420254	0.02993856020206467	0.34952886085692814	0.04958063358922016	0.011824226363351656	0.03370810832872674	1.127068269537912	4.5128322279672434E-4	0.5276463857144025	4.1030609506035676E-4	4.880094660570439E-8	0.514961692769792	-811.7336553123259	241.6980132370317	415.2202606237191	112.56038153986793	53.8988424000724	83.31907548582141	28.52628285091092	57	22	37	4	6	7
172220000	-54613.28138087972	-53616.0516681519	-997.2297127278206	-53616.0516681519	103.500897332076	0.47051150389420254	0.02993856020206467	0.34952886085692814	0.05584752197230852	0.011824226363351656	0.030016721683679644	1.1616152627793126	4.5960853544201193E-4	0.4847624915411136	4.137506666949251E-4	4.756223843628526E-8	0.4948791231278084	-814.5946370182922	248.47314353725642	328.85958387038664	102.43555762303785	58.73015655381582	26.320647172191354	7.278559351093548	84	4	33	6	5	1
172225000	-54592.68207266427	-53601.60686830458	-991.0752043596906	-53601.60686830458	104.80887730309102	0.4917804531136244	0.034096163360581105	0.34952886085692814	0.05584752197230852	0.011824226363351656	0.03773593807811295	1.3455269167415165	4.513184063759017E-4	0.5230406581574367	3.997724407649613E-4	3.8569679001337294E-8	0.4626630597510266	-810.9180465790076	262.89510653027605	276.66988175770234	128.4966934758143	206.1352575595227	47.641751081893666	28.078670052472226	70	19	5	18	18	3
172230000	-54581.67656545319	-53602.5159865675	-979.1605788856928	-53602.5159865675	110.39188313383592	0.48161052762238976	0.034096163360581105	0.34952886085692814	0.04633732338372589	0.012067691039655921	0.03773593807811295	1.118977096193036	4.761883820383878E-4	0.5003227878444876	4.1099939220136297E-4	4.214485417164076E-8	0.46351063169181633	-805.6105647666318	178.76603512367618	276.2795634925993	76.82722347106973	153.21564387631958	37.76474903043412	19.611910182438713	67	23	13	10	17	3
172235000	-54590.947139561045	-53606.955753273454	-983.9913862875878	-53606.955753273454	117.1302070810283	0.4780641223401041	0.03441506245876443	0.3477358556280126	0.04633732338372589	0.00927181139387027	0.03773593807811295	1.118977096193036	4.641586217678792E-4	0.4912020332760385	4.0473120970842133E-4	4.349841133046223E-8	0.4849172043050983	-808.5276056260765	242.43009841505707	440.0234003601683	124.88671627967095	146.22019797163108	33.16401015783755	46.11783917178921	71	12	20	12	8	10
172240000	-54592.697969026834	-53609.37230546202	-983.3256635648161	-53609.37230546202	106.88940451438872	0.45444440916249385	0.03616508585049716	0.33495093224808	0.04921149389249762	0.00927181139387027	0.03773593807811295	0.9510044099133492	4.615527316092856E-4	0.4714211759374055	4.085386026889006E-4	4.528043144587582E-8	0.4819775819521766	-806.2500565571174	231.98637533890792	51.34649968177274	156.80794535125483	399.6009101702676	20.087514995233363	34.45866476258592	85	12	18	1	1	16
172245000	-54616.13037027684	-53619.89904836782	-996.2313219090246	-53619.89904836782	106.47124785342615	0.45967848253215404	0.03616508585049716	0.33495093224808	0.047016558582418086	0.012001021306761958	0.03773593807811295	0.9510044099133492	4.511651705608929E-4	0.5144666505807118	4.021294429898937E-4	4.278483391446891E-8	0.48876719188898143	-812.1310642861577	309.6825466396941	121.5630589899528	98.88023880752961	170.25215656382767	153.79076674427648	45.968194384730715	88	2	14	12	5	12
172250000	-54608.40012633773	-53607.17651360694	-1001.2236127307891	-53607.17651360694	96.24946472427085	0.45967848253215404	0.03814005130008526	0.33495093224808	0.047016558582418086	0.012001021306761958	0.03638782993561282	0.9520886775890656	4.4671696195019045E-4	0.5239001803707257	4.081577353245285E-4	5.663341509398431E-8	0.5534369899947175	-803.2598510827042	232.22578139743575	68.92740092672445	188.6013706059702	165.7422427234649	44.97653106543032	20.046326299711087	86	15	6	6	13	7
172255000	-54583.50962362013	-53594.83255842094	-988.677065199188	-53594.83255842094	89.46095690063197	0.4613300920853118	0.029639952450081178	0.33495093224808	0.047016558582418086	0.012237932244699254	0.03638782993561282	0.9520886775890656	4.5728935570400384E-4	0.499539179351923	4.191339706585213E-4	4.474768345825649E-8	0.48043075981568234	-805.5106965574414	240.5485955271067	65.52422213208466	106.08708515018155	254.5821838319783	92.7567030387093	32.832557792184616	84	9	16	4	12	8
172260000	-54624.926112031404	-53602.85666522109	-1022.0694468103197	-53602.85666522109	96.55205287442189	0.4613300920853118	0.026637692019171547	0.33495093224808	0.047016558582418086	0.012237932244699254	0.03588735891899446	0.9520886775890656	4.692326827597444E-4	0.5995514761918743	4.1916498758922413E-4	9.683639519434956E-8	0.6984581002934321	-810.3871168620681	237.1181068085676	260.9369958042948	105.10796257795262	145.50945987932437	156.73992011936002	36.49543309855345	42	46	17	8	4	16
172265000	-54643.82843397871	-53600.01885226319	-1043.8095817155295	-53600.01885226319	94.5250305580943	0.46431914994830314	0.029547390683051622	0.33495093224808	0.04409135858112885	0.012237932244699254	0.03588735891899446	0.9946380519823596	4.530146951977873E-4	0.5625492349599128	4.0372568727462573E-4	1.2148079734501955E-7	0.7724152129632605	-815.7131310287589	249.74891690960646	120.53385826569975	199.22465212398703	36.83832722493271	208.16369353626388	67.09773365264923	78	25	3	4	6	17
172270000	-54646.17104467232	-53594.26158518669	-1051.9094594856347	-53594.26158518669	92.54808477040265	0.46431914994830314	0.029547390683051622	0.3216133699673562	0.04409135858112885	0.011015150609955941	0.03396724162597753	1.0858059396925426	4.7877248374099244E-4	0.6448583501211279	4.248083005157427E-4	9.363786194666853E-8	0.6354009365756491	-815.8408808823636	212.6535279753386	263.6432012985028	297.1814252769242	201.10985875459457	127.79300454496047	50.80857291422543	47	11	26	6	25	18
172275000	-54658.436905555754	-53606.858408329026	-1051.5784972267309	-53606.858408329026	113.90432813005069	0.4674427174750852	0.033527621757599005	0.31104528046004937	0.04573885034359833	0.011015150609955941	0.03396724162597753	1.0858059396925426	4.6410744250028653E-4	0.6887712916911126	3.998025240406683E-4	9.019646258482562E-8	0.6786173601545503	-818.5012456008162	223.20269853508964	351.5366498402952	275.0083373164165	390.1871716728863	176.15195629719807	44.26253763189586	22	16	35	6	36	18
172280000	-54662.762444330205	-53606.93764021116	-1055.8248041190427	-53606.93764021116	111.72912168035805	0.48190812258050714	0.033527621757599005	0.35123551078756793	0.04573885034359833	0.011015150609955941	0.03396724162597753	1.0858059396925426	4.495151216241094E-4	0.6898206201360366	3.957324999669468E-4	1.1030654769297323E-7	0.7623040045203484	-818.6547094195978	272.09633588443324	239.61342409555473	137.19054259939546	141.58655688366974	196.79069447905545	55.754248782403316	34	60	4	9	6	20
172285000	-54633.42109636596	-53596.611433048456	-1036.8096633175028	-53596.611433048456	121.10215755353867	0.4794109372607172	0.027690523019430105	0.3134490460543085	0.04573885034359833	0.011015150609955941	0.03396724162597753	1.0858059396925426	4.486198200712906E-4	0.6484413983530267	3.824724586931864E-4	7.683844042880959E-8	0.6553459120797546	-818.1911748563432	207.31169203481707	225.3291756770655	104.57683780171945	237.59072989407255	26.028347403881046	26.624551571192807	17	81	9	7	6	13
172290000	-54632.3666012718	-53587.52254560955	-1044.8440556622486	-53587.52254560955	103.28824841280084	0.47196982134011617	0.028709787580580463	0.3134490460543085	0.04573885034359833	0.00915077320930262	0.02928738956378173	1.0858059396925426	4.6030703188050775E-4	0.6121250661009091	4.097053913140055E-4	1.0536879157574433E-7	0.7052045048282574	-812.8556706689593	330.9746625941753	231.87834513939882	82.24102608801404	235.6845127094373	24.041971823837642	41.79159408765953	7	85	9	14	8	10
172295000	-54637.051831977216	-53602.5957883825	-1034.4560435947108	-53602.5957883825	103.25214297018083	0.47196982134011617	0.028709787580580463	0.3134490460543085	0.04573885034359833	0.00915077320930262	0.02928738956378173	1.0858059396925426	4.5280806339962617E-4	0.62499553988491	3.9969400252019106E-4	9.418429375577683E-8	0.6901517622643683	-807.8650366921363	271.0724683209746	124.94272271620319	345.27127513190436	113.01911611413729	13.203161384033221	44.40610521420189	10	12	62	33	6	10
172300000	-54641.06440152985	-53614.15041148982	-1026.9139900400319	-53614.15041148982	100.44304270192153	0.46598787800873304	0.03275498885289147	0.33261699143013673	0.04573885034359833	0.011741897324225772	0.03450166341045501	1.0913465634835406	4.58658024290337E-4	0.628950199062053	4.1141307470288137E-4	9.246473227078253E-8	0.689611181723313	-809.5302595805259	130.81791821304589	197.58287031310368	265.26263478350836	143.74828870617054	52.40956481544034	155.46322610037515	21	21	44	28	15	4
172305000	-54662.540117417644	-53621.5709376538	-1040.9691797638409	-53621.5709376538	114.7732333215015	0.46320904505896004	0.03206840963298318	0.3213866014776989	0.04573885034359833	0.011741897324225772	0.02848443518743701	1.0913465634835406	4.7227755501641846E-4	0.6090493498587973	4.1731089532715703E-4	1.1470936941548008E-7	0.7079466802725868	-810.770560130853	77.40992554088018	278.5819041656178	214.7166177238115	164.6334309009729	43.729168016192695	46.58321164038739	4	39	40	35	9	6
172310000	-54639.76036992029	-53593.44788456913	-1046.31248535116	-53593.44788456913	110.84487286892787	0.47448999034044603	0.03206840963298318	0.3213866014776989	0.04553181705414546	0.01001142952107387	0.030140274932802226	1.1759473272609569	4.438298334906799E-4	0.6197293131464194	4.0913411187814484E-4	1.0353097957072735E-7	0.6973625470332013	-809.9938879223516	189.3227660462702	220.9958363641567	243.04703666494572	178.57083380205583	116.14814699039586	52.789891937438384	11	42	17	27	17	19
172315000	-54649.62195376497	-53598.786503433876	-1050.835450331089	-53598.786503433876	110.23704734352637	0.47448999034044603	0.03206840963298318	0.33004250273531077	0.04553181705414546	0.010950431821077439	0.03248243012217697	1.1393314024268655	4.4957158544295503E-4	0.5645302473804518	4.10041471203125E-4	1.3761563717842954E-7	0.7909663211379103	-805.6613991677065	216.0504858615526	252.3911627308446	179.2528355838192	174.3271179929283	126.52053428218622	39.91525305639852	19	64	9	3	19	19
172320000	-54668.3902835902	-53619.97213984355	-1048.418143746648	-53619.97213984355	108.88452442278363	0.4809364942836539	0.030132412835510217	0.33004250273531077	0.04553181705414546	0.010950431821077439	0.03248243012217697	1.206675704716398	4.482767935502617E-4	0.5535005462749272	4.087196322145192E-4	1.2889003346066742E-7	0.7597421809337283	-804.8185720528459	97.61605467282774	275.8178873991386	391.87108451112096	142.95810408445155	76.58382422731812	41.03441869643488	20	42	17	34	10	10
172325000	-54638.4904592238	-53597.60447168213	-1040.885987541671	-53597.60447168213	86.35329071557496	0.4809364942836539	0.030960266659126278	0.33004250273531077	0.04553181705414546	0.010950431821077439	0.03248243012217697	1.206675704716398	4.42294908062836E-4	0.5562448442309759	4.1343264094946194E-4	9.521545668458996E-8	0.6741187433989615	-808.5353483119541	173.3692370130222	335.1123608427881	516.1790272813214	127.65673377621249	61.636040170380895	12.264019371227986	42	17	24	34	15	1
172330000	-54644.886960264914	-53601.13925758225	-1043.747702682668	-53601.13925758225	101.3599423368721	0.4809364942836539	0.030960266659126278	0.3200473776312139	0.04842160140931951	0.013059499448630734	0.03241681804577045	1.1358494182898125	4.310732469030888E-4	0.6130700009775698	3.991709186208288E-4	1.0234943455668372E-7	0.7443156588778977	-815.0954654740224	165.05885779062763	273.1259761684338	278.3155875513424	165.2693147571185	50.849689664559165	46.705391881594345	31	19	33	30	7	13
172335000	-54633.50674452667	-53583.906609154044	-1049.6001353726265	-53583.906609154044	110.41672634195452	0.4809364942836539	0.03428029640134422	0.3200473776312139	0.04842160140931951	0.013059499448630734	0.03200908753803871	1.1358494182898125	4.327759947517866E-4	0.6244199970070586	3.9143055438801316E-4	7.579918485845977E-8	0.6542698855280158	-826.9516340255968	210.98760263480835	78.56004905984865	256.70109659366113	81.67249132078001	130.64565912062872	16.776677791182177	43	1	47	1	37	4
172340000	-54649.22986771831	-53602.03232703127	-1047.1975406870438	-53602.03232703127	107.211011196405	0.4725212730081949	0.03128568389129552	0.3249418527761061	0.04525551698822196	0.013059499448630734	0.03200908753803871	1.1026361260209347	4.262519558942893E-4	0.568328346086793	3.892340026751657E-4	7.429144029300644E-8	0.6268450850449703	-820.1803849273433	189.42478219106764	159.8121402670858	157.46026029439113	312.3072328130219	175.37868761263925	33.7236256239093	26	22	4	35	27	19
172345000	-54631.46529584551	-53603.248537774074	-1028.2167580714345	-53603.248537774074	95.65287379119661	0.47597841136885977	0.027058805003870166	0.3270044414926339	0.046130377056189276	0.013886373929967716	0.034244648688363175	1.1026361260209347	4.2017281077398177E-4	0.5879529875285634	3.896845185135248E-4	8.402214190514329E-8	0.6883838278484538	-816.0826741955634	190.85654062884177	256.83731197709176	177.34863928529535	371.0048842633688	86.36698399099593	51.57999978812763	44	5	5	39	20	20
172350000	-54626.26752658494	-53621.144376359945	-1005.1231502249951	-53621.144376359945	115.77411715338148	0.4828564629772158	0.02812927490366573	0.3270044414926339	0.04937814228447021	0.014246496004137615	0.034244648688363175	1.1764159152808569	4.1400469750346453E-4	0.5209924731058502	3.766912977160006E-4	4.471349031799752E-8	0.5276003660128579	-821.7458227977485	176.65346368321033	329.9104655696344	309.0426588871948	144.15378043444932	122.33584339454396	52.9268865021737	39	8	37	10	22	17
172355000	-54633.29498305267	-53633.14366319044	-1000.1513198622251	-53633.14366319044	119.91181208268507	0.4828564629772158	0.033185160386231656	0.3270044414926339	0.043050109598634284	0.01609653076407755	0.034244648688363175	1.2153330656658048	4.2332406440084483E-4	0.47336431465760753	3.813419844414151E-4	5.410784009217726E-8	0.5546785596036097	-810.1461187706095	176.95460024377843	184.5264328121563	302.99553731479466	60.71100955990445	142.2236712880317	47.47864492448734	26	14	50	11	17	15
172360000	-54635.79404841039	-53615.487353463315	-1020.3066949470739	-53615.487353463315	147.7234696158686	0.46899147933029356	0.03446001829999139	0.33610888944674844	0.0540313237093307	0.011892238912876303	0.034244648688363175	1.1291959629659514	4.291600225448413E-4	0.5352655275702303	3.805169778517642E-4	6.263446289531912E-8	0.5675817242759066	-813.6642625087976	348.6918435461185	194.59891910899438	338.6014852914824	70.84922181070039	118.71996483344714	51.84061895667485	1	49	38	8	18	19
172365000	-54632.08721754976	-53619.79071889883	-1012.296498650925	-53619.79071889883	134.56989258644865	0.4761779304894369	0.03144505716795199	0.33610888944674844	0.0540313237093307	0.011892238912876303	0.03260681316050602	1.1291959629659514	4.082474633365665E-4	0.4870265914540075	3.712489904239828E-4	5.553189597233332E-8	0.5584856758664832	-803.0711106548767	85.71127385902412	212.64433954110706	395.5159578056344	53.81749526790863	217.72268593650918	40.353833558690845	1	60	29	18	7	18
172370000	-54646.980916067885	-53643.16858895379	-1003.8123271140965	-53643.16858895379	108.7742144135166	0.4761779304894369	0.03144505716795199	0.3530525054649034	0.04369538012790952	0.009389736703267967	0.03331880342506866	1.1291959629659514	4.561208049798938E-4	0.494587002404214	4.1682553567484504E-4	5.658105519239727E-8	0.5224344858732904	-802.3271911346939	167.0748593527718	222.32863793217393	321.4809207600682	81.03325958674951	230.12497172343063	26.587036712076348	25	32	34	18	7	17
172375000	-54651.621872402	-53632.16370847786	-1019.458163924135	-53632.16370847786	123.09276782658982	0.4643876873972414	0.03144505716795199	0.3261237299644264	0.04727091531762878	0.014253159138801144	0.03331880342506866	1.1291959629659514	4.405687427356338E-4	0.5195298920302553	3.9096494785930964E-4	8.982458237158667E-8	0.6727796935313987	-795.1579197785248	150.40588816813664	318.9425423962249	503.4486980390437	79.15273556070345	298.9139772989849	34.93976444763189	45	5	34	25	5	19
172380000	-54638.23450280897	-53605.61748494785	-1032.6170178611228	-53605.61748494785	129.52503050962156	0.46268149656081836	0.03144505716795199	0.3261237299644264	0.04727091531762878	0.013950081153004024	0.028575701681618423	0.9588892871883519	4.323237420321237E-4	0.5713282638679871	3.80994923736121E-4	9.264109994662374E-8	0.6852661409733065	-808.9048572773206	141.46064437277366	425.7185918580465	271.24969811845654	197.74307890433687	154.12718727774282	40.37673242696938	62	5	8	27	12	19
172385000	-54620.93547090839	-53598.01253105034	-1022.9229398580485	-53598.01253105034	128.2816831450675	0.4450024507589445	0.029926377277462488	0.3261237299644264	0.04727091531762878	0.013950081153004024	0.028575701681618423	0.9412959638771489	4.1210096101427075E-4	0.5140257343660072	3.6963982457715103E-4	5.834908790465365E-8	0.5868721202772363	-807.5131021512938	177.92451816015318	368.6422040308743	327.12701349523815	111.1278558231897	257.37235462745537	38.462545410540386	60	3	30	15	6	19
172390000	-54636.152782457415	-53609.46588980198	-1026.68689265544	-53609.46588980198	132.90364373519262	0.4450024507589445	0.029926377277462488	0.33200970841783056	0.0408504471146717	0.0095130818842887	0.03755509838764104	0.9412959638771489	4.091610280707675E-4	0.5564412715571371	3.656100810521529E-4	5.517116856106828E-8	0.5666084019258162	-805.1984410102015	203.6799714721433	405.6582256633895	369.4464495815832	46.71927610400137	151.41354896730877	41.31299552255755	58	30	1	13	14	17
172395000	-54648.61045936707	-53613.90475095896	-1034.705708408108	-53613.90475095896	113.94168402256646	0.4512265415511646	0.029926377277462488	0.36000007455975913	0.04613848041795395	0.007862036596307756	0.0345577992500601	0.9656439244446144	4.253760824379333E-4	0.562556356405664	3.904465121779612E-4	5.833170878432432E-8	0.5651403755665243	-808.468804544627	233.93140960144623	250.51597056733513	364.07052441852693	78.45856834712585	141.6910784721783	55.17760075613937	62	5	23	10	17	16
172400000	-54632.16129943387	-53621.23140524916	-1010.9298941847128	-53621.23140524916	106.41334204703978	0.4512265415511646	0.029926377277462488	0.31474009373128947	0.03937864694532953	0.011406983747801847	0.03415247897501299	0.9656439244446144	4.4465881972234497E-4	0.5322857348987857	4.0115285931423365E-4	5.7739982538579084E-8	0.5592279678071715	-810.4467963727898	322.8525145014385	236.89150611605496	192.33609823540996	107.89004735066466	282.6186497850061	26.803594747678805	11	66	17	17	3	19
172405000	-54617.84661601443	-53615.95039225208	-1001.8962237623517	-53615.95039225208	100.03898684303441	0.4512265415511646	0.029926377277462488	0.31474009373128947	0.0519540088296074	0.011406983747801847	0.03288313371064249	0.9856143482334541	4.3812432566374485E-4	0.4980281997004527	3.9931744386369634E-4	5.6416831005903764E-8	0.560772250757816	-812.3542850248783	269.34027764744053	256.8593927203546	334.84810875213316	91.49591576093778	144.96697003848368	21.59377771931637	4	39	44	20	11	15
172410000	-54624.019435900205	-53611.18846873803	-1012.8309671621729	-53611.18846873803	98.42391566299769	0.4518700496482107	0.032469189292815004	0.31474009373128947	0.042941683110657373	0.011396796398561506	0.03288313371064249	0.9856143482334541	4.262516020034664E-4	0.5276765919755325	3.8780794659775655E-4	5.457695500276274E-8	0.5532768492765691	-816.7040167770391	243.4711763732902	430.2341597808669	283.6348281429793	88.6105293148101	326.02995580183307	29.961340482167227	45	9	36	20	6	17
172415000	-54628.365031799025	-53616.036508839265	-1012.3285229597632	-53616.036508839265	99.21727983368251	0.4518700496482107	0.03384485332595428	0.31474009373128947	0.04571495869155855	0.011396796398561506	0.03288313371064249	0.9980112404493515	4.2886367133989923E-4	0.4627904834686912	3.915236830223671E-4	5.255919576758071E-8	0.531052058292049	-821.1390377469379	217.0096035515693	286.82739968691214	125.39172735323625	75.08862985670554	280.55349075547457	34.38524973446913	56	31	19	4	9	14
172420000	-54665.94139627685	-53624.00856294406	-1041.9328333327928	-53624.00856294406	88.3976135099175	0.4518700496482107	0.03384485332595428	0.35601906165897523	0.04674020990436801	0.012972483360104025	0.032106647303501025	0.9644561296446573	4.3776820103089305E-4	0.4903989887890546	4.080579679538282E-4	7.765134056648012E-8	0.6062178282632734	-821.1764772602479	214.90728445065858	265.6102039369396	338.68838856552213	158.05004540879835	222.12762748050864	40.54243694814312	24	34	18	30	10	17
172425000	-54639.47399897484	-53614.04254929424	-1025.4314496806023	-53614.04254929424	93.2507633427513	0.4518700496482107	0.03384485332595428	0.34402934915510525	0.04906675484443087	0.01172518887092527	0.032106647303501025	0.9166622064715728	4.173980919634391E-4	0.5057633289725036	3.871773833145619E-4	6.895837051985454E-8	0.6116713574056128	-819.3865034777893	165.0826885210209	253.0161096953301	129.8275758294904	388.91584496358905	194.24111120815428	28.09596588758782	4	45	12	25	31	16
172430000	-54627.8736944182	-53614.246498590335	-1013.6271958278653	-53614.246498590335	101.19809907994649	0.4518700496482107	0.03384485332595428	0.34402934915510525	0.04906675484443087	0.01172518887092527	0.03106493200185434	1.019079291177024	4.3039528788496324E-4	0.4879537519706828	3.8713374688986534E-4	4.8783410969477846E-8	0.5281033572779819	-829.9355591977267	406.075523911056	166.13372896687903	290.27879238945263	450.90868451396545	92.6911410005672	43.98705501358786	11	12	46	13	44	7
172435000	-54616.9804916471	-53618.4224853723	-998.5580062748	-53618.4224853723	97.25712661516009	0.4518700496482107	0.03384485332595428	0.34402934915510525	0.05412776859085845	0.01172518887092527	0.03106493200185434	1.019079291177024	4.19702908491848E-4	0.4533669120557968	3.8056150781680495E-4	3.762470207651451E-8	0.4747030109119134	-829.6310202536323	185.3265613709276	255.2967320496128	315.17129287410023	291.1808882513488	93.60365908470271	57.18435253413477	2	29	27	28	29	18
172440000	-54653.22686801062	-53630.47562513997	-1022.7512428706523	-53630.47562513997	110.39316347394262	0.4518700496482107	0.03384485332595428	0.34573498090479393	0.05412776859085845	0.012900059796642918	0.03106493200185434	1.0093515826346782	4.189200865876358E-4	0.5235270814212797	3.712084870014573E-4	4.593142519566672E-8	0.50931665471821	-824.9470825390688	218.77665399122492	269.20878048246794	238.7157047724972	319.5400197696322	149.50967035432336	54.73021262167658	37	7	29	9	40	11
172445000	-54656.50533344752	-53630.202806839465	-1026.3025266080563	-53630.202806839465	115.5322215020343	0.4646453770776476	0.03384485332595428	0.34573498090479393	0.052684150979847987	0.012900059796642918	0.03106493200185434	1.0093515826346782	4.1915402458254437E-4	0.47723037024579557	3.8003170486519753E-4	5.666687297660757E-8	0.5612493393431287	-825.5535198626035	154.19400597275646	240.54875428101226	281.13025886543267	429.88831326528253	119.64814016548164	138.9562959379436	1	14	49	16	51	2
172450000	-54640.63818329791	-53620.17962208896	-1020.45856120895	-53620.17962208896	95.86248566647654	0.5038390428920888	0.029878158589616618	0.34573498090479393	0.05188744299201218	0.010575402739092313	0.029979593348588247	1.137525698345666	4.1198753980410685E-4	0.5462531936306587	3.9459662299144314E-4	4.5994847536719294E-8	0.5159595297398312	-813.7971205174596	142.90525952538403	238.69415788267452	279.1786041551891	387.9711382752235	110.71008064223835	42.781922519324894	15	23	19	21	38	17
172455000	-54630.07647686877	-53603.54059663408	-1026.5358802346982	-53603.54059663408	95.79489804321682	0.5038390428920888	0.0276524511352202	0.3717987058068253	0.05188744299201218	0.010951414289717661	0.03287314019834308	1.2559627580018133	4.1457234119604623E-4	0.5647033458168422	3.8974241989089034E-4	5.6090951384592104E-8	0.5648121022914147	-810.5523476645574	275.31730331324457	189.3347843533645	222.2138607604046	485.80141656454225	175.4600357773131	50.144506607256154	6	7	55	9	37	19
172460000	-54627.473934313035	-53612.05270843239	-1015.4212258806438	-53612.05270843239	103.16536245530239	0.5038390428920888	0.0276524511352202	0.3717987058068253	0.05188744299201218	0.01231609032987596	0.03287314019834308	1.2559627580018133	4.250476094658753E-4	0.5210317593297816	3.794527616315747E-4	6.499656798428701E-8	0.6130564404594474	-815.600343927295	207.4392934622059	335.84064881020885	209.49810735820319	373.31433608447134	107.65702384796751	38.506816271884084	3	17	39	26	33	15
172465000	-54651.51392862148	-53634.12056388033	-1017.3933647411551	-53634.12056388033	102.63978717011979	0.5038390428920888	0.03860396155903042	0.3424525790304062	0.05188744299201218	0.01231609032987596	0.03287314019834308	1.2559627580018133	4.6475234629486553E-4	0.48216911103114524	4.2442998033832065E-4	6.776611882366669E-8	0.5620092261904923	-815.4407146990153	453.20434953883074	223.81350369206484	245.10369960732706	426.99444394453946	103.691030713652	78.53686980296311	1	32	34	17	35	14
172470000	-54600.80865646925	-53582.971046153645	-1017.8376103156079	-53582.971046153645	93.73372492811194	0.4945435645610023	0.03860396155903042	0.3424525790304062	0.052284494760988766	0.01231609032987596	0.03485667081611093	1.2559627580018133	4.265716147996683E-4	0.49981315657098924	3.9064605138215317E-4	5.565063878529941E-8	0.5556735922763781	-817.6034916222761	311.1181345584402	178.10140898725876	188.3926707345635	394.63948123065313	132.31235767345086	55.44678848475742	4	30	26	15	40	18
172475000	-54603.14446140813	-53593.54789603073	-1009.5965653773984	-53593.54789603073	108.89329003401535	0.4945435645610023	0.03699370207662484	0.3424525790304062	0.046247877326498155	0.01231609032987596	0.035007316474013186	1.1987257069630333	4.237304744992954E-4	0.5385802341202275	3.890032053842854E-4	5.688516275868353E-8	0.5786184443015112	-811.8477427964066	91.4059974766425	179.72493598347017	195.88080627802333	491.40109118057995	165.1300896626709	33.93244622911459	3	9	52	14	34	21
172480000	-54591.61961552425	-53590.96589040164	-1000.6537251226124	-53590.96589040164	113.88219983577213	0.4945435645610023	0.024997768311139697	0.3424525790304062	0.046247877326498155	0.011419199962462837	0.03150089351397461	1.1581998296904656	4.113906082799182E-4	0.5047870193111116	3.875457881917673E-4	4.279082077820266E-8	0.5051878278147904	-815.9330254502329	64.48368581494016	137.5353570213999	274.8999543515148	460.37328399669275	136.86207914613007	37.819855330565126	1	1	57	22	34	18
172485000	-54600.61961679456	-53583.59354563406	-1017.0260711605029	-53583.59354563406	111.34590177925833	0.48418222674348316	0.029230540788550002	0.3424525790304062	0.046247877326498155	0.012752705796344563	0.03150089351397461	1.1581998296904656	4.082004346515308E-4	0.4891326138639572	3.868943858899178E-4	4.552300586784218E-8	0.5097175190928197	-814.9213484425875	278.7506542889572	243.06600539261686	134.7253540003213	363.4682965841447	108.18881061489814	44.32183738668355	14	16	32	24	37	10
172490000	-54614.90417416127	-53611.82318287185	-1003.080991289417	-53611.82318287185	116.18327389304467	0.48418222674348316	0.029230540788550002	0.33184005192145744	0.046247877326498155	0.010078861474722457	0.0339733628162423	1.1581998296904656	4.15064247782815E-4	0.4890321771961472	3.9447757856098505E-4	4.245268963894187E-8	0.4783250415969584	-805.7464483276141	172.5201444299374	173.6017048563496	240.00018859334108	460.8707124743593	156.1967183188397	35.733765680909784	34	30	2	12	37	18
172495000	-54611.99104295983	-53613.15379153883	-998.8372514209957	-53613.15379153883	108.48001586234096	0.4885904791052617	0.03320621792951134	0.33184005192145744	0.04262212584644208	0.01003144996885531	0.0339733628162423	1.2508080060164035	4.079208747283401E-4	0.46687164396736464	3.882934061575392E-4	3.812863904303204E-8	0.4774821906345756	-815.0816948576536	201.9864519855068	172.96025692878158	870.5992774906383	628.6926464287011	130.07107291832483	35.912931528338696	18	43	12	5	38	17
172500000	-54621.13600656056	-53605.97499967152	-1015.1610068890463	-53605.97499967152	92.55966744048945	0.4885904791052617	0.03320621792951134	0.33184005192145744	0.04898634162800781	0.011378177510994148	0.03505390747955917	1.2676709927075194	4.0964647813807563E-4	0.5488728967076804	3.9516833493756634E-4	5.1491026924237766E-8	0.5520446813745808	-814.1573341560719	273.4422807562346	193.50370129558638	439.4093603964451	553.1316962538547	168.54000431741076	31.62527819083857	42	14	7	16	35	19
172505000	-54631.12409048088	-53596.01457101243	-1035.1095194684563	-53596.01457101243	95.79849717535527	0.4859484598881704	0.03320621792951134	0.3530271273879603	0.04898634162800781	0.011378177510994148	0.035817020310598316	1.2676709927075194	4.1150668825470747E-4	0.5093512634740022	3.9960095319102064E-4	5.593294977297447E-8	0.5602763603646816	-816.4701097907453	275.6850368225096	193.86235792159843	415.5198918489956	140.77810840167453	379.34979842717945	55.12322619959157	46	21	18	25	4	19
172510000	-54643.06645171312	-53612.225421520016	-1030.8410301931108	-53612.225421520016	98.45572511816647	0.5009303895969377	0.03320621792951134	0.3530271273879603	0.04898634162800781	0.011693952420043922	0.0350354266976434	1.2560020228240572	4.091909545319786E-4	0.48418706633281366	4.0137395825900134E-4	5.6946920919929583E-8	0.5608224951375258	-810.87453515729	158.60755820703997	172.56163255640678	679.5996762648139	166.43960593893848	234.55794218179807	41.275133945778336	2	63	15	30	4	19
172515000	-54649.63036988994	-53623.31692499909	-1026.3134448908527	-53623.31692499909	115.44531172516788	0.5009303895969377	0.03320621792951134	0.3530271273879603	0.04898634162800781	0.0159584685572547	0.03929618931950038	1.2560020228240572	4.079478248787119E-4	0.5306691752008658	3.887545383834676E-4	5.3271732576777936E-8	0.5524844154399506	-809.5092215777488	2773.7063289734247	217.52127573635948	356.32043778689933	85.54668566976797	191.3009586907559	39.30232942241233	1	56	30	12	17	17
172520000	-54634.04840377729	-53608.91500918824	-1025.133394589051	-53608.91500918824	109.4345157022561	0.5009303895969377	0.03320621792951134	0.3530271273879603	0.05060215444594686	0.014099534213151306	0.028331731854490158	1.2560020228240572	4.0334392497887834E-4	0.5084435796428047	3.9294916568800837E-4	5.797290295957654E-8	0.5798813668402636	-811.8442165374727	228.63436905179387	492.49547425708715	291.7227929541088	51.73361098646309	117.70890799087762	11.009689422750832	68	11	2	1	44	7
172525000	-54623.15540018542	-53609.49311121098	-1013.6622889744424	-53609.49311121098	115.55758970330328	0.5009303895969377	0.03320621792951134	0.3530271273879603	0.05060215444594686	0.007562339844029601	0.028331731854490158	1.2560020228240572	3.970820124272265E-4	0.48296426773218254	3.7969892805237777E-4	4.012525874063106E-8	0.49531641061430115	-813.9994897717771	212.37499203657026	470.86510590051785	130.17468448921335	124.1120207256347	179.73291157052194	42.148234358703185	65	14	3	26	7	18
172530000	-54609.330077056824	-53606.62326319411	-1002.7068138627168	-53606.62326319411	112.75371446026664	0.4815683955722552	0.03320621792951134	0.3530271273879603	0.049463081489039135	0.010617383134123252	0.02942487533153288	1.208833843298989	4.027530539987956E-4	0.47509457130044397	3.842249913236583E-4	4.055472922446019E-8	0.49662857285056106	-814.2230741735319	206.88452293072555	374.86470456347797	299.9850567427342	159.7854028353052	188.11579461453104	36.006268260148204	64	15	3	20	13	18
172535000	-54615.010958881605	-53611.116811942	-1003.894146939602	-53611.116811942	101.86172206044836	0.48596119395242926	0.03320621792951134	0.3311591953899346	0.04557205906288232	0.010617383134123252	0.03246707190107378	1.208833843298989	3.830525194220577E-4	0.4740470563250529	3.776228989878894E-4	4.124115916843176E-8	0.5173797850243216	-811.0540795164655	208.40658655370697	391.5380437558968	60.43340570221908	82.02501791055636	175.92140297841186	42.17527516979701	55	32	4	17	4	21
172540000	-54602.27527201641	-53597.15020289999	-1005.1250691164211	-53597.15020289999	121.18352419556139	0.4697121715719467	0.032457096475957306	0.3311591953899346	0.04557205906288232	0.010247351939791451	0.026544347938079124	1.13271319373687	3.9937368423365613E-4	0.48189863453389414	3.853786510313831E-4	4.915718238480373E-8	0.5442701044054764	-811.5704748575035	202.2436244606684	525.275011990953	119.14038709872945	43.268908808194766	173.05539638719998	43.09334223847827	65	13	22	8	5	20
172545000	-54636.71981732958	-53617.69483410818	-1019.0249832213934	-53617.69483410818	104.26900242226277	0.4697121715719467	0.03338327375835451	0.3311591953899346	0.04557205906288232	0.01033728850050926	0.026544347938079124	1.13271319373687	3.9314974676323087E-4	0.4337595243798985	3.8726125401583806E-4	6.332861168715399E-8	0.5985018457492233	-814.2916544384397	198.47155082355434	568.1352462445611	277.95435246329043	72.32500346252056	149.35488999150996	54.341867958437454	66	13	7	9	19	19
172550000	-54618.840290656175	-53598.138709190716	-1020.701581465461	-53598.138709190716	120.7920788101332	0.4697121715719467	0.025425697598515193	0.3311591953899346	0.04673609338536169	0.010433692011444314	0.04076698394422781	1.13271319373687	3.81558060890282E-4	0.5298551535886108	3.6303219598471636E-4	5.3187861945668814E-8	0.5943249003335012	-814.7206923263549	263.03399134912956	671.1760665647053	204.99227146252716	140.19776130738424	68.57066751313117	39.82007353815791	68	5	9	34	2	15
172555000	-54613.82913696635	-53586.90097603014	-1026.9281609362054	-53586.90097603014	98.3807551876972	0.4911400773811102	0.03415592988062032	0.3311591953899346	0.047703074946214244	0.01016147464052182	0.030956012882348404	1.13271319373687	3.9174846451092216E-4	0.5193300140227559	3.851986825896455E-4	5.8779959818626425E-8	0.5894150222335698	-818.4419826953338	235.00989289165454	480.93329202930926	169.2260955710867	73.1151428054655	42.82808192168926	65.13608481455648	67	12	37	8	5	4
172560000	-54619.03409000356	-53606.35343923103	-1012.6806507725272	-53606.35343923103	102.149990153745	0.4911400773811102	0.03415592988062032	0.3311591953899346	0.04410166535844761	0.0096836553395671	0.03161936188826154	1.1479863837351925	4.0254680417326156E-4	0.47464536866470375	3.88925382928069E-4	7.131719940959043E-8	0.6374510783739609	-810.5455076246471	210.20733931219598	482.41831642647605	129.6357888182969	204.83856346989734	39.19596946738621	49.78903518373594	67	11	23	15	8	9
172565000	-54632.37916308952	-53635.256210934895	-997.1229521546272	-53635.256210934895	98.65971932173062	0.4911400773811102	0.03415592988062032	0.3491923118116016	0.04410166535844761	0.012536357185174325	0.037898937221318735	1.1789767311455943	4.047017502688251E-4	0.48552388479922126	3.833127317180646E-4	5.549246277480293E-8	0.5773286762798222	-814.2395479597583	228.84752877169296	515.660169141635	166.981046278435	155.7480271792297	26.22001556214335	75.7492346713619	67	15	7	26	16	2
172570000	-54615.57100979005	-53605.0103947034	-1010.5606150866512	-53605.0103947034	104.12538675177213	0.4864705002894204	0.03415592988062032	0.34330335865980577	0.04410166535844761	0.01224285008965509	0.034608449775520356	1.255983973293009	4.3500324799512405E-4	0.45930027365513587	4.106670620531955E-4	7.449358421071708E-8	0.6106036228665811	-819.1412226851849	222.7337832949705	667.1540208498477	514.7373668559464	184.76988867587437	99.28672302854518	39.88707756345534	65	8	4	37	8	11
172575000	-54613.26338091564	-53595.234734670645	-1018.028646244992	-53595.234734670645	102.87273001606309	0.5008819912390151	0.03155073676453046	0.34330335865980577	0.04410166535844761	0.01224285008965509	0.034608449775520356	1.247642951006972	3.9427596791446546E-4	0.4936025252665996	3.791799918879606E-4	7.373575194775687E-8	0.652624091157638	-805.0518793466099	221.4520952831479	202.92430364468444	368.07945865571287	72.76196541389916	188.66048627557464	24.31949881462506	34	33	19	22	8	17
172580000	-54605.28751546028	-53591.57073893449	-1013.7167765257915	-53591.57073893449	94.18272335293503	0.4894016195262382	0.031064770448579408	0.3368323658427884	0.05330031635380143	0.012222173158800205	0.034608449775520356	1.247642951006972	4.25808940992317E-4	0.509558512766433	4.1613451222145625E-4	7.95727548649689E-8	0.6390095392712567	-800.5751274486486	106.88415565968285	247.16492654047914	359.116104780363	66.86266992602445	200.87255347117514	26.242424399360686	3	73	8	23	9	17
172585000	-54632.949998093616	-53616.369471239894	-1016.580526853723	-53616.369471239894	89.60085938547225	0.49727175591240913	0.031064770448579408	0.3368323658427884	0.05330031635380143	0.01340937151891742	0.04036826745141031	1.247642951006972	3.98048071435035E-4	0.477595846799441	3.9204124627274556E-4	5.2000691517365164E-8	0.5455132598760684	-804.4905355309155	214.03800867591661	237.83586580561231	397.773076553938	65.23697546465453	279.5898330088554	29.74807208056058	10	69	7	21	6	20
172590000	-54617.251345362536	-53583.55258318368	-1033.698762178861	-53583.55258318368	110.96302885017658	0.4955374048702739	0.031064770448579408	0.3203051574832113	0.03984670455861527	0.0103403704860933	0.04032993905170674	1.2689242035476331	4.0550763001580433E-4	0.5713116247816189	3.800354144183535E-4	6.127652561329637E-8	0.6058340187473698	-817.6754878113885	213.56715647687233	253.78070865202372	396.9352609286027	186.69967501814952	113.74290924942642	29.874953013883715	14	54	6	39	5	15
172595000	-54635.482046806304	-53607.25235474778	-1028.2296920585197	-53607.25235474778	110.71452729889286	0.4955374048702739	0.03226861004926242	0.3203051574832113	0.0441211800859376	0.0103403704860933	0.03571319046172006	1.2689242035476331	4.418178901957119E-4	0.4941399032455894	4.1949462679393015E-4	6.690624712853761E-8	0.5673958991534334	-816.5025414267961	215.2386719445375	304.60873343974316	355.87286271646434	114.70031915024897	132.519879837477	21.220479780534475	4	57	21	21	16	14
172600000	-54631.05090720913	-53595.19886203001	-1035.8520451791217	-53595.19886203001	109.8495098709095	0.47991310798744014	0.0326902761129244	0.3203051574832113	0.0441211800859376	0.012771982042886642	0.033776540595675184	1.217039335816248	4.0584786097619586E-4	0.4791659274642452	3.945175546597285E-4	5.225955275972329E-8	0.5441039449664016	-818.1545224307134	343.36496677075354	203.19808662831642	267.01503875650405	96.55106344824685	178.7946330850923	33.720001604311705	31	28	29	18	8	19
172605000	-54643.82070207845	-53604.15784406285	-1039.6628580155948	-53604.15784406285	109.14562542888048	0.4775996253917072	0.02808335921965896	0.3203051574832113	0.04282693014918955	0.013482719529666485	0.027425373363674645	1.217039335816248	4.2459660363230247E-4	0.568151691933532	4.1673027382422824E-4	7.382440269904414E-8	0.6143964679255935	-802.498331498533	208.64115466824762	213.34839234426389	240.49366387011762	91.00814329250063	173.60618197138191	37.80612332992287	44	17	23	25	6	18
172610000	-54594.234953818675	-53596.64457621698	-997.5903776016942	-53596.64457621698	103.5717630678718	0.4775996253917072	0.02808335921965896	0.3203051574832113	0.045757253421757876	0.010299322688748558	0.033059257104409816	1.076776197108295	4.140196476919623E-4	0.4902985016516278	4.0555741368432277E-4	4.279789557342369E-8	0.5028067306302646	-802.8993569281276	200.9454938158869	213.2804431927921	355.502380116388	115.09966014733445	201.58857844756315	24.04063406082308	31	30	23	24	7	18
172615000	-54639.55553594204	-53609.75213538478	-1029.8034005572656	-53609.75213538478	75.73584790312327	0.4775996253917072	0.02808335921965896	0.3203051574832113	0.045757253421757876	0.010299322688748558	0.03017222250888012	1.076776197108295	4.223364997127143E-4	0.5416852026651849	4.276695909685497E-4	6.167197626429646E-8	0.5762063896162434	-806.637718469734	216.63286649139314	232.49837382644782	330.38219651334947	114.69909386618838	140.9846866442357	22.378833921784963	34	6	43	26	6	18
172620000	-54631.40856389264	-53613.60627541306	-1017.8022884795773	-53613.60627541306	85.07185621349055	0.4775996253917072	0.027307392598140214	0.32748129091771866	0.051935065155614794	0.009879777803716511	0.027918106695728844	1.1981783735952685	4.0693219281046197E-4	0.5118992769303623	4.123063320461422E-4	4.691330356046484E-8	0.5152891392435602	-812.7278663611123	189.90952049048053	315.78496840589014	216.13186657611936	74.52825475933412	120.70789820974645	37.757766305293295	39	41	7	4	25	17
172625000	-54625.85468793679	-53608.623529410426	-1017.231158526369	-53608.623529410426	83.43880591072632	0.4775996253917072	0.029491363825025162	0.32748129091771866	0.051935065155614794	0.01322616439421039	0.03762442710736389	1.1981783735952685	4.1329206901284226E-4	0.5057949637454535	4.1349334124987034E-4	4.772246882886399E-8	0.5174908175114122	-816.1993667724523	213.6654572754952	288.8951442306988	204.37615936980345	170.6029322952376	88.30899721800051	19.845881289814464	12	74	4	23	2	18
172630000	-54634.4905492472	-53613.53159531123	-1020.9589539359741	-53613.53159531123	93.43438637848462	0.4775996253917072	0.029491363825025162	0.32748129091771866	0.039423500535277295	0.01322616439421039	0.03762442710736389	1.1981783735952685	3.88327561817042E-4	0.48656152448090423	3.884718936795231E-4	4.5521763566602635E-8	0.5345443434931766	-819.1338802815104	151.30709539483175	260.57334863021777	450.93304692212496	176.93431630088392	89.20524521583812	25.893044994925372	38	27	13	40	9	6
172635000	-54633.89891844358	-53616.69730680539	-1017.2016116381824	-53616.69730680539	81.70090215773334	0.4775996253917072	0.03557196936847883	0.3612876558195948	0.048445171435736914	0.01322616439421039	0.03795184422442259	1.0439183160839407	3.7616509115462847E-4	0.4839893546567441	3.936900195075062E-4	5.322343085813076E-8	0.5710550237142039	-808.8998432604953	170.34617274796875	504.51595928755705	160.0988523283592	134.91485923261925	41.311525845027276	22.390148691609	43	35	1	36	3	15
172640000	-54624.42954012712	-53600.01831676768	-1024.4112233594421	-53600.01831676768	84.99643746629079	0.4775996253917072	0.03176966738877218	0.3505418650657104	0.05065168566492839	0.01322616439421039	0.03389221690137415	1.0439183160839407	3.9915545446780984E-4	0.4932458451581996	4.191200353581606E-4	4.909287121082708E-8	0.5167580337066101	-809.7799688715579	353.1649773308574	282.7785313499681	386.83346500377166	174.74150224281766	183.66295318861222	16.207859835018017	19	57	3	34	3	17
172645000	-54629.85404357448	-53606.08132474588	-1023.772718828599	-53606.08132474588	97.9385213426605	0.46119872181133664	0.03453093569228315	0.3505418650657104	0.040994711514195724	0.009106215790646823	0.02926936945736614	1.0439183160839407	3.9425037943738577E-4	0.5160976931807042	4.036793680283029E-4	5.1772833684758494E-8	0.5464252372056585	-812.4485339291068	156.9227474044719	227.18007975431394	392.9624318024411	179.1587163539703	111.29023021491331	21.284969794151998	2	49	30	32	4	16
172650000	-54629.17311563836	-53611.39231875474	-1017.7807968836236	-53611.39231875474	97.10775539106835	0.4631524724168831	0.035115135958722676	0.3505418650657104	0.05541250477144557	0.009106215790646823	0.04153885260200432	0.9824624168478895	4.11197885185729E-4	0.5367361602929381	4.1627560591562987E-4	4.799853606656076E-8	0.527319781334173	-813.0496929644378	84.20261719274221	255.634791138472	148.3565981377966	112.07563215334254	138.8944686667703	24.821721547835597	3	79	2	15	20	14
172655000	-54619.64159526746	-53590.35933738897	-1029.28225787849	-53590.35933738897	91.57349431122226	0.44184004147798495	0.03390709350012461	0.35356465033582496	0.05541250477144557	0.010762401747452247	0.03463352548472473	0.9530668597167751	3.911849728254744E-4	0.537140239032551	4.043114491898023E-4	4.5003820879974984E-8	0.5277759275996768	-819.0831100079009	222.82877991152242	300.47324617466415	184.6554123315898	94.16545244199779	174.0056099518901	43.79656667050389	27	61	2	16	11	16
172660000	-54652.8543890162	-53609.123671509245	-1043.7307175069527	-53609.123671509245	81.49013841651403	0.46392291562459415	0.029150272659521734	0.31469693708419805	0.05100324315845868	0.011906208666968869	0.032566492613997064	1.1257800114521168	4.069192552873212E-4	0.531789556774682	4.136204988167302E-4	6.045829255290266E-8	0.5759300179391094	-821.8617481589836	309.4799145593735	261.5559249731311	139.67115916004158	130.06053124198704	146.69870789629047	15.460525823493208	70	6	4	22	13	18
172665000	-54641.37104716525	-53607.84534145267	-1033.5257057125882	-53607.84534145267	82.75440796075033	0.47749654641305594	0.033127668612430446	0.31469693708419805	0.04755090118006348	0.009778992525949742	0.032566492613997064	1.1257800114521168	3.84282264776128E-4	0.533476353043469	3.9726539788367463E-4	4.9031078377911944E-8	0.5530719426395341	-815.1436814514465	215.25469187321465	418.2057961299994	387.6080581343173	281.081107580363	148.97766900007935	20.518030502253712	34	1	35	11	33	19
172670000	-54629.49147425415	-53602.31083983137	-1027.1806344227807	-53602.31083983137	83.6899510116728	0.47749654641305594	0.0329796573109061	0.3349501847269297	0.046824916258501645	0.010792424107358825	0.032566492613997064	1.1790408382504793	3.882321848933852E-4	0.5081443273571496	3.8819580950734606E-4	5.987468067331206E-8	0.6222766686595346	-810.4273847258555	220.9644398706687	406.0893705684071	389.95517895357733	99.00860517731421	125.66504761429849	30.69388005268264	44	31	5	21	15	17
172675000	-54638.177896401954	-53594.860355466735	-1043.3175409352204	-53594.860355466735	101.99872993826958	0.4856018057322898	0.03015298693146308	0.3349501847269297	0.04902708278343942	0.010792424107358825	0.03362108114411314	1.1790408382504793	3.8784078445865247E-4	0.5410109681205555	3.860918688914448E-4	5.030258220418796E-8	0.5624496891044837	-815.1557421339679	159.2785050916415	391.130318114697	578.4648556495623	188.79973290662397	188.23801291485904	29.15884288912322	44	20	7	14	28	20
172680000	-54642.69874085936	-53588.927517596116	-1053.771223263249	-53588.927517596116	110.69320697507611	0.4774726306526731	0.03015298693146308	0.3349501847269297	0.04902708278343942	0.009251453396756435	0.03362108114411314	1.0807415518602466	3.881943131786431E-4	0.5495019037978696	3.8115290841967883E-4	5.773840772145987E-8	0.6131765408895018	-823.2888673708093	175.73149225772195	319.12201449132783	392.3471228416082	195.58991678256172	178.9585554620142	30.657414621858976	49	4	22	9	31	18
172685000	-54639.46274534165	-53595.79541901851	-1043.6673263231328	-53595.79541901851	90.27769830776506	0.4774726306526731	0.0277819889811601	0.3349501847269297	0.054077529848604644	0.014070418377787866	0.03362108114411314	1.0807415518602466	3.8918991404648695E-4	0.5442775476017188	3.8675866761787164E-4	5.241059509769729E-8	0.5682974012111811	-816.0256973364255	346.513546120311	582.2567696874584	148.41488786626272	369.95284678274436	189.9250377951351	21.622542688409496	2	5	39	28	42	17
172690000	-54625.448512794545	-53614.07574601768	-1011.3727667768644	-53614.07574601768	87.23068081458158	0.4869062780050095	0.03560490971292876	0.33625800218115187	0.054077529848604644	0.011848749839821761	0.024673782314386147	1.0807415518602466	3.8228442382520625E-4	0.4908808875775719	3.915024504681048E-4	3.8745433121142926E-8	0.5040910076795091	-814.1274328570214	205.70038992710352	279.79896725730305	372.07647525668955	372.43746525190977	149.47500537174668	12.60090418567302	26	22	6	28	34	17
172695000	-54628.43955572248	-53632.21779939743	-996.2217563250421	-53632.21779939743	93.67321317423333	0.4869062780050095	0.03480898896547059	0.33625800218115187	0.054077529848604644	0.011966308196060338	0.030605014324744738	1.0807415518602466	3.979469743385034E-4	0.47483733693999053	4.0134712896856063E-4	3.946014655650222E-8	0.4840893753808357	-801.0550879035869	209.34758518157452	579.9504331515323	140.85501552031852	192.74438570298122	136.05417260949878	14.203056447268807	63	16	29	6	1	18
172700000	-54612.71574051637	-53604.98509432845	-1007.7306461879225	-53604.98509432845	81.70428105255753	0.4869062780050095	0.031785962566203786	0.33625800218115187	0.03946394106803448	0.011966308196060338	0.030605014324744738	1.0995710563329675	3.831268176832987E-4	0.5079802046008336	3.8881376551811803E-4	3.744440301761685E-8	0.4777703919795921	-804.6563475997946	202.83069867562656	387.1001534507817	101.15828999172945	101.09477118029331	207.32943360500718	15.700807377703146	56	24	7	21	7	18
172705000	-54635.443549172094	-53620.55441199311	-1014.8891371789891	-53620.55441199311	84.66621046418966	0.4869062780050095	0.031785962566203786	0.33625800218115187	0.043169274957937584	0.009318326198394436	0.030605014324744738	1.2554332541940993	3.772057744249012E-4	0.4774061083919604	3.933214363977207E-4	4.479161058839871E-8	0.5191916706946216	-804.2346221142644	184.30592453387686	244.03139225111227	425.3070879715709	79.0931375375786	186.57657239039423	28.184217527573622	31	20	34	19	10	19
172710000	-54636.2534673786	-53626.89265026996	-1009.3608171086375	-53626.89265026996	98.84699211587636	0.4890150858754733	0.031785962566203786	0.32945615665662714	0.043169274957937584	0.009318326198394436	0.030605014324744738	1.2554332541940993	3.7324104224281457E-4	0.48163341679536337	3.7808750309311956E-4	3.577877619987564E-8	0.494832594297017	-816.0533032127009	206.50842013777608	322.7212257349599	211.41136250078702	305.6588397810933	127.95972968698156	25.09130617957482	34	46	2	5	29	17
172715000	-54679.062436497225	-53633.39538734027	-1045.6670491569505	-53633.39538734027	99.34665845845161	0.48702537450331645	0.031785962566203786	0.32945615665662714	0.04564762119606088	0.009318326198394436	0.036469778496624916	1.209451196645484	3.785118317464137E-4	0.5425871210694397	3.824088721324468E-4	4.3892662252732E-8	0.5337452227703121	-830.7765140543809	297.4917675086425	290.0985093532093	254.70880991151316	322.86662904735147	197.42639486650216	33.55073857982378	54	11	7	17	29	15
172720000	-54633.30331619378	-53602.04061620712	-1031.2626999866554	-53602.04061620712	91.52498559127987	0.48702537450331645	0.02864328568134642	0.32945615665662714	0.04450875954055463	0.009318326198394436	0.036469778496624916	1.209451196645484	3.767348511802803E-4	0.4871406213529256	3.840355546185806E-4	3.945241512232205E-8	0.5188769383332862	-827.4491978453242	245.19910079321835	246.9666756259541	436.99234529686464	231.84196967128133	167.53306867855216	22.953081583531482	36	13	30	28	9	17
172725000	-54605.30955424547	-53603.66350086126	-1001.6460533842127	-53603.66350086126	92.80351071713031	0.48702537450331645	0.02922362630811988	0.32945615665662714	0.04450875954055463	0.010671518372170613	0.03381523173433707	1.0287992552928824	3.604015592488206E-4	0.43176473708375657	3.797606083552436E-4	2.9237666976551276E-8	0.4703664154001083	-824.9252851596312	205.62482906256014	187.4157968753256	274.6632285953534	330.25909391195347	116.39896030401651	60.95536046647217	28	2	24	25	33	21
```
