## Supplementary material for "Reliable estimates of Japanese encephalitis virus evolutionary rate supported by a formal test of temporal signal": https://doi.org/10.6084/m9.figshare.25486117: JEV_G1_GTRgi_ORC_BSP.log (part 18 of 20)

```
172730000	-54600.37984924948	-53592.93962951041	-1007.4402197390727	-53592.93962951041	83.2132124027763	0.468726323404013	0.03246207433977687	0.32945615665662714	0.04450875954055463	0.008749514577417294	0.029557415936967344	1.0287992552928824	3.6545685349118496E-4	0.4733333520903851	3.7779701752586474E-4	3.904702657384991E-8	0.5384252696771007	-824.2762422302358	275.4584114612973	298.6343222692385	556.0848890902909	471.1485855571127	143.58595068780372	45.546071692425656	57	16	3	4	36	17
172735000	-54646.32130254352	-53647.78265363705	-998.5386489064703	-53647.78265363705	87.23582238206559	0.468726323404013	0.03246207433977687	0.32945615665662714	0.04450875954055463	0.01397930659562997	0.0297829198521577	1.0287992552928824	3.952701214814775E-4	0.4720818338026053	4.1373220146117754E-4	4.269833900682162E-8	0.5002991358598864	-810.1375374111037	191.57610820894573	282.81575148834105	672.5466147764005	205.09136841753104	114.5529130299657	20.98254495983212	51	18	11	1	36	16
172740000	-54660.06957622661	-53633.96143093703	-1026.1081452895842	-53633.96143093703	102.66329302339732	0.4647816775891022	0.03401083488038004	0.32945615665662714	0.04450875954055463	0.009656148599774692	0.03265906852560838	1.063708662485626	3.918446912362028E-4	0.4547951478719995	4.024379825901269E-4	4.898143797518216E-8	0.5210790961595734	-816.1872227068017	178.05312679756398	200.3872937445743	225.34226333992112	367.72905570978264	165.07056093320435	38.55804947739556	1	52	20	4	40	16
172745000	-54645.713037696805	-53632.840946502176	-1012.8720911946311	-53632.840946502176	89.98982999464897	0.4766159887059526	0.037006411613527	0.37053480562646574	0.05156106773393995	0.009656148599774692	0.03381078089263823	1.063708662485626	3.9068403209348496E-4	0.4839760054816175	3.9792776357863263E-4	4.0573762844556766E-8	0.4945637837566889	-817.7082282859698	185.30882990041934	354.86144950534566	234.50015038464448	150.051583088611	185.509140525292	35.05153191271457	32	25	26	7	24	19
172750000	-54636.53496774536	-53613.39069254341	-1023.1442752019478	-53613.39069254341	90.00595851938067	0.4706726168724075	0.02760897436862247	0.3061279742338453	0.04767022850040967	0.01270798239781487	0.03413578343198614	1.0084952546042902	3.766355314619692E-4	0.48077317995977353	3.896151476252924E-4	5.145265644673562E-8	0.5848110879787485	-817.143850855209	76.4980309282004	188.65003179183637	367.24298611017963	108.0702059184017	132.64401964424218	34.42309361535845	3	34	50	5	26	15
172755000	-54653.193813986436	-53616.63882506527	-1036.5549889211668	-53616.63882506527	96.64166633126457	0.4706726168724075	0.03545506921109796	0.35722657355819254	0.04767022850040967	0.01270798239781487	0.03159603850378312	1.2412675154468482	3.9967768423387467E-4	0.5426066759511057	3.9971638835148464E-4	6.766292803333475E-8	0.6205139298007207	-810.7804647023759	434.1205478788773	425.94206515207964	182.25050994898206	438.0901157647328	174.27568378691157	36.71105659746037	4	1	52	25	35	16
172760000	-54636.56492081308	-53599.946150028576	-1036.6187707845045	-53599.946150028576	100.30922915296505	0.4706726168724075	0.03545506921109796	0.33053366417572305	0.04767022850040967	0.009634034487268133	0.03159603850378312	1.0911498672174138	4.119204590169361E-4	0.5772664323185114	3.916934337730953E-4	7.017062152237361E-8	0.6376822756594627	-813.8361947831665	199.71779771299427	145.19520737835387	259.98480908579154	405.8420918495855	183.90515522909084	13.989757038692007	18	11	23	28	36	17
172765000	-54620.79949099803	-53594.81440528876	-1025.9850857092756	-53594.81440528876	89.47314378378321	0.4765788620853412	0.03175948411670619	0.33053366417572305	0.050669984903279834	0.009634034487268133	0.03159603850378312	1.0911498672174138	4.122372622955881E-4	0.5433495932385417	3.985390357315183E-4	7.073024513322777E-8	0.6410987256678585	-815.5179975881072	230.72802573478918	221.61250723203864	398.7846479841999	420.89985913383913	144.6923611655324	38.54477782748586	8	33	13	28	35	16
172770000	-54646.04417601059	-53609.76555819919	-1036.2786178113981	-53609.76555819919	93.37923146600899	0.4765788620853412	0.03175948411670619	0.33832843047223843	0.040952278584229784	0.009634034487268133	0.03013237694087573	1.0911498672174138	4.003852844011471E-4	0.5407985341503448	3.91327214351713E-4	8.707607496351796E-8	0.7174144561718364	-817.1033269296992	288.2820256681259	104.9180769778191	232.41510484146366	330.75474432362785	143.43426260563749	24.20314918758327	8	4	29	44	31	17
172775000	-54632.95954091917	-53605.506043928646	-1027.4534969905203	-53605.506043928646	83.77564332888421	0.4765788620853412	0.03175948411670619	0.33832843047223843	0.042391484462242945	0.010824088452654326	0.03679422513050937	1.0911498672174138	4.024442115310057E-4	0.5234165609847918	3.96687544768821E-4	6.028004164271153E-8	0.5944566937157371	-811.4459255095913	165.45340115863448	327.0205817348903	252.7284533399518	750.7384710759212	152.63997465318664	25.897966384367365	32	28	8	9	40	16
172780000	-54626.68888828124	-53621.02170076317	-1005.6671875180714	-53621.02170076317	87.23320321663469	0.4765788620853412	0.03175948411670619	0.3243101163680174	0.04382435674301024	0.010824088452654326	0.03679422513050937	1.0911498672174138	4.026754180889312E-4	0.5121690735401456	4.026411989202167E-4	4.2874350961335944E-8	0.5078697594625262	-812.0177648462874	194.2104967587004	317.63545596024477	297.9277831520968	581.1289393319038	176.31769695745436	27.641140349807472	37	2	29	7	41	17
172785000	-54644.02375247599	-53615.6961345833	-1028.3276178926867	-53615.6961345833	85.5460632424087	0.4765788620853412	0.03175948411670619	0.3243101163680174	0.05169472206178204	0.010824088452654326	0.040569172887985866	1.1426396789255637	4.0977247745260754E-4	0.546168406140163	4.0281191246142515E-4	6.120646777023676E-8	0.5877391196476535	-815.0775995393158	262.49667971713376	320.8761686379797	613.7518938632271	222.2480891222914	121.83052698932123	22.625393610566597	32	40	6	7	33	15
172790000	-54625.19614708223	-53594.80732798313	-1030.3888190990986	-53594.80732798313	79.69991424060309	0.4765788620853412	0.03089033136140296	0.3243101163680174	0.046823450025916	0.010824088452654326	0.03771854260269647	1.0983021445246879	3.976694526174987E-4	0.4907281886244758	3.9863161893297365E-4	6.161249950131165E-8	0.6061857035853739	-816.0908141747159	172.39681092512419	455.9053593012612	435.3834347498498	469.14323051359827	143.89740298801902	15.560838832422144	39	40	1	2	36	15
172795000	-54629.95409956833	-53607.36154581975	-1022.5925537485731	-53607.36154581975	78.29938121245853	0.4888123604536666	0.03327664718858558	0.33825236829610034	0.046823450025916	0.012407901602597372	0.03771854260269647	1.1886881658756667	3.9268832093889393E-4	0.499446690485779	3.9556217123238533E-4	4.815268197973244E-8	0.5424029618378319	-813.6046847699238	225.97704666216387	270.65948909939135	160.07226336601707	71.4144086697305	174.02656032895652	45.098536413334735	34	49	17	7	6	20
172800000	-54630.447351764196	-53607.12083451974	-1023.3265172444554	-53607.12083451974	74.82259988796937	0.4888123604536666	0.02620321936038243	0.33441053024439765	0.046823450025916	0.012407901602597372	0.03771854260269647	1.1886881658756667	4.1231360713129384E-4	0.5323645836914945	4.3187224672250845E-4	6.205873238870647E-8	0.5816236337134791	-810.2750137820248	179.15419863440505	227.6321958331043	235.1182714657798	123.33552175529752	131.19909251784736	36.77176851426389	26	48	10	19	13	17
172805000	-54643.565266941674	-53619.06213703967	-1024.5031299020013	-53619.06213703967	79.40500059951385	0.4937969330176869	0.02620321936038243	0.306797561175679	0.046823450025916	0.011703515461256773	0.02825083734311414	1.3933006150412846	4.1264352833399377E-4	0.5282508961369133	4.254986165772945E-4	7.06973709956988E-8	0.6174775241886632	-807.223419354032	193.7403686501221	266.9111545640515	157.92988506514584	221.96810033085035	89.66868273412109	28.64325259928976	33	47	30	6	4	13
172810000	-54632.637936857616	-53598.92778823275	-1033.7101486248616	-53598.92778823275	80.1774568774599	0.514435384725947	0.0316684599482817	0.306797561175679	0.04342083319407184	0.011703515461256773	0.038494352997379966	1.3933006150412846	4.026965329030574E-4	0.4603907597114588	4.143531521727527E-4	6.163510544678084E-8	0.5754351644419963	-806.6100861324107	258.8640810818782	355.8799067399677	147.88454133915343	208.85612761549226	177.85799165032157	21.177650320293523	76	7	23	6	5	16
172815000	-54622.77172727954	-53595.62797266276	-1027.1437546167824	-53595.62797266276	83.94615762040247	0.512171759631197	0.026647903599410903	0.306797561175679	0.04317802034022081	0.01091014925863718	0.038494352997379966	1.3640503856493051	4.0454816251608454E-4	0.5071386033379268	4.1335409814236587E-4	5.815115977459546E-8	0.5637796727451906	-803.5270812070308	203.50599789269165	357.1619249897314	253.54648760632904	83.94133251331539	116.98982844146765	19.832990889337996	67	8	13	16	11	18
172820000	-54655.965181063286	-53609.60820533356	-1046.3569757297255	-53609.60820533356	87.29304567294338	0.515300463449192	0.026647903599410903	0.31216419801577217	0.04317802034022081	0.00959750355043534	0.034090836511109675	1.5234770321858973	4.0532487622799076E-4	0.5574829920037033	4.1674040690517765E-4	7.778264924622916E-8	0.6294252352690467	-800.326596817424	201.09198986887856	395.0016903780968	444.74495900142506	249.39022284462382	155.08202313533823	22.908572818086764	59	1	18	6	31	18
172825000	-54635.996106733655	-53608.06915232835	-1027.9269544052997	-53608.06915232835	85.37262281880744	0.515300463449192	0.030923418137406202	0.31216419801577217	0.04317802034022081	0.00959750355043534	0.034090836511109675	1.302804494591427	4.103153309526721E-4	0.5356024098224056	4.2368732957068613E-4	6.960662929903458E-8	0.5960357434031922	-799.1752232828989	194.26780716301633	468.5941936405652	47.57953546930895	103.91347450471085	345.07203527246156	21.868296576385667	66	20	3	20	3	21
172830000	-54642.76094041768	-53608.51211443372	-1034.2488259839579	-53608.51211443372	89.8134194222505	0.5196551729425454	0.030923418137406202	0.3133046746153361	0.04317802034022081	0.011931374275119259	0.034090836511109675	1.5777074854456894	3.886571286118807E-4	0.5385133734657674	4.0779504283121364E-4	5.007432773478377E-8	0.5443811258732545	-813.368009181459	203.6742522588191	427.3607457377105	167.6479976275411	113.2689319589878	202.49735219233966	66.4586415058653	55	21	18	16	4	19
172835000	-54647.98139112782	-53610.10659438681	-1037.8747967410109	-53610.10659438681	88.56543604901235	0.5196551729425454	0.030923418137406202	0.3335020374542146	0.04317802034022081	0.010117115169410721	0.034090836511109675	1.5777074854456894	3.9605340964294554E-4	0.5532905403950535	4.0522292705252953E-4	5.093682419990135E-8	0.5386111187582652	-801.6433364189375	198.70538097153275	241.2785798466813	454.76733241228413	147.56916138031838	435.9198731354044	20.638247892147607	29	36	8	37	4	19
172840000	-54642.647852179325	-53602.28321525839	-1040.3646369209398	-53602.28321525839	102.7528918343353	0.5196551729425454	0.034439047449058534	0.3335020374542146	0.0509769428864409	0.01153124253406603	0.03697512515683327	1.3707850700987938	4.247509726012842E-4	0.5466372405523316	4.2431877613658564E-4	8.112069368281028E-8	0.6272757625205417	-805.7787074066096	212.1564845397648	185.0040541024139	298.04037134021206	129.56369138746035	89.40743022859826	24.086298007167283	55	6	17	12	26	17
172845000	-54664.54744824948	-53599.05876455693	-1065.488683692554	-53599.05876455693	95.82670833347238	0.5196551729425454	0.034439047449058534	0.34661931880108104	0.0509769428864409	0.011352580074519147	0.031331462399149475	1.5555003580769684	3.9134351646487E-4	0.5795225335606018	3.937580765152398E-4	6.299261714955433E-8	0.5945903342603034	-816.5729919503816	169.04722180398372	213.72597540063003	338.13083174278324	531.727542041978	212.1129956734134	25.594118558812	29	33	2	8	43	18
172850000	-54626.44152048024	-53587.133721829145	-1039.3077986510984	-53587.133721829145	95.95196714002361	0.5196551729425454	0.031156031966608527	0.34661931880108104	0.044294178727640195	0.013434375216578944	0.031331462399149475	1.6848450241794843	3.9211673452223673E-4	0.4921891633116321	3.933050969949579E-4	4.6710906010501856E-8	0.5180622143706414	-816.614330975977	237.53351215696458	363.4067488128627	281.7956321323523	411.6974042855405	150.92709956050876	35.96264688730291	59	17	5	2	34	16
172855000	-54637.780423732096	-53611.84154387608	-1025.938879856019	-53611.84154387608	106.33043026107208	0.5196551729425454	0.031156031966608527	0.327397891214696	0.044294178727640195	0.011843101530449008	0.031331462399149475	1.6307658767202626	4.0204179231840577E-4	0.46316291960514844	3.983305723956708E-4	4.957780714240242E-8	0.5286025741389846	-811.0433687063064	167.18855627825977	164.81457763966918	371.04041405957815	133.4287680967562	171.40712782125922	43.50140123124981	7	32	36	7	33	18
172860000	-54651.08588688355	-53612.1476304036	-1038.9382564799546	-53612.1476304036	81.7821263931204	0.5196551729425454	0.031156031966608527	0.327397891214696	0.053096964407874064	0.011189153183924796	0.031331462399149475	1.6185487048313811	4.0517270403774366E-4	0.5065929688292481	4.100657820385878E-4	5.731476125125049E-8	0.5754371507428374	-819.1122308092203	148.08797650312528	219.95643312261896	335.8123120228336	395.53668634769906	182.69231790051498	27.83759418403427	27	2	9	35	43	17
172865000	-54646.03978669486	-53606.35146047858	-1039.6883262162794	-53606.35146047858	85.97690789754392	0.5196551729425454	0.031156031966608527	0.36647603243205884	0.053096964407874064	0.009838999895405655	0.031331462399149475	1.4619036078016578	4.168776621239849E-4	0.5345794382655638	4.266974638166657E-4	6.879772662312441E-8	0.603596319437992	-812.0700734367606	262.7450035756984	242.56972373469944	281.853782505062	638.5913573097137	190.9795025291029	45.395778063996794	12	43	20	2	34	22
172870000	-54630.05735118538	-53597.42663121644	-1032.6307199689388	-53597.42663121644	91.20782817502953	0.5196551729425454	0.031156031966608527	0.3052609243085672	0.043104694782928915	0.009452894093568519	0.032788170224904094	1.4619036078016578	4.1561599556565225E-4	0.52582317670549	4.1501068342134534E-4	5.93716198844348E-8	0.5688353797516525	-812.4543863283899	213.72530345884556	250.43336896982402	290.4884578074511	428.6556237068107	188.96058605871525	44.447088706224854	24	26	11	13	43	16
172875000	-54627.31392375067	-53608.831072468965	-1018.4828512817072	-53608.831072468965	86.3389933904622	0.5124145573698781	0.027001638874383477	0.32410812942748285	0.04350912677868558	0.009154175159493693	0.036715869679613336	1.4221842016853186	4.0847002548012926E-4	0.4715966442288077	4.1245765420725225E-4	4.614948498311716E-8	0.5118941916023223	-813.2087777037971	234.18432172167917	158.691429721917	135.19382979955694	523.2264891180173	192.19869901990083	75.23297381300233	2	16	39	15	39	22
172880000	-54595.53892444356	-53611.833780543646	-983.705143899911	-53611.833780543646	115.60870433181988	0.5122147359150978	0.026390023488520375	0.3205523552716225	0.04286004290773542	0.009154175159493693	0.032958570357391526	1.3787013383602214	4.0027312775037124E-4	0.4703951994310703	3.8721794058347507E-4	3.5595511863964894E-8	0.4684694277773472	-811.0400255704949	152.30453147424672	332.46309534319795	163.44672778992552	338.46289065413595	132.22936606604358	44.00762231277052	2	3	34	41	37	16
172885000	-54620.34069525004	-53624.73967150634	-995.601023743701	-53624.73967150634	114.70059902932405	0.5055450525920049	0.026390023488520375	0.3205523552716225	0.04286004290773542	0.012911395872129784	0.032958570357391526	1.3787013383602214	4.2585808794713323E-4	0.4446183538669594	4.0798903237114893E-4	4.2169143811211713E-8	0.4763583903932228	-813.7991830572812	215.5779404287677	306.96131491654523	138.2055124688319	366.4031019851575	182.7729750308258	50.9245323820368	18	9	13	39	37	17
172890000	-54613.00926842166	-53602.33687851923	-1010.672389902428	-53602.33687851923	133.39345773270605	0.5007104715971248	0.03521219343696181	0.3205523552716225	0.043791693591117876	0.011007406429549517	0.032958570357391526	1.3787013383602214	3.916871563461444E-4	0.4765702506027426	3.7748687598226644E-4	3.5367819266148685E-8	0.47317476365119643	-823.589429911163	235.9412185045766	237.35704256653105	288.92961372386833	185.4523709420514	123.95823963620242	47.28090446289506	12	33	36	13	26	13
172895000	-54620.16614926282	-53613.58904997515	-1006.5770992876724	-53613.58904997515	108.64364109220463	0.5007104715971248	0.03521219343696181	0.3205523552716225	0.054786356120625504	0.011007406429549517	0.032958570357391526	1.3787013383602214	3.9885459619187183E-4	0.46771484017916126	3.9022211471996987E-4	3.510462427713776E-8	0.4651254633262428	-828.5625800642865	136.4111882287896	218.49887395282667	283.1907582437483	168.45058125011633	93.9495375007688	13.803993795212067	9	8	65	31	14	6
172900000	-54631.972704418025	-53608.629631801174	-1023.3430726168484	-53608.629631801174	99.66594404019175	0.49359212306966216	0.03105318853401288	0.32636173717284706	0.05354655430826814	0.011007406429549517	0.031599318839884726	1.3355558882288177	4.0597958559459197E-4	0.5023123002199062	4.0015503671347223E-4	4.560032961976566E-8	0.5108959685176453	-824.5208609465041	297.32259039654036	241.7454622372176	331.773711030661	147.07181110971422	120.21552255159031	26.09083128889335	8	63	10	1	39	12
172905000	-54650.08734849628	-53620.96883298524	-1029.118515511033	-53620.96883298524	94.31948828387628	0.5131577332952667	0.03085178100123898	0.30462563731921155	0.05354655430826814	0.011007406429549517	0.02861844902889987	1.4111050451689726	3.8116029290646397E-4	0.5028963498534319	3.7752241282560897E-4	3.92288752734302E-8	0.5025293320963594	-826.932660247459	254.19610781593116	293.7980311586779	104.22195013312077	140.44248216582127	177.48941810646386	19.593656656104788	7	71	14	2	25	14
172910000	-54601.84438470446	-53590.159083347724	-1011.6853013567386	-53590.159083347724	91.1028084457647	0.5131577332952667	0.03085178100123898	0.30462563731921155	0.052143634217230145	0.011792852142328572	0.02909601384138616	1.4111050451689726	3.731619250701019E-4	0.4458901585125321	3.7347530146387774E-4	2.9637657546972423E-8	0.4649901071114744	-836.0719371643582	312.43339990246346	437.03609271520287	224.28744125911228	568.6569914539627	25.84998652945765	12.90293563932797	41	41	27	9	10	5
172915000	-54623.23562275241	-53602.13396140385	-1021.1016613485539	-53602.13396140385	98.62602775472108	0.5093282550595285	0.03085178100123898	0.30462563731921155	0.039597953981392243	0.011792852142328572	0.02909601384138616	1.4111050451689726	3.829420817404361E-4	0.5083547907468876	3.773432647110849E-4	3.932853467725588E-8	0.5198878897401736	-828.8661743423986	240.42560621410925	215.2406731136244	400.9770190541903	148.08343569683046	42.63521730585575	45.852514513721026	48	8	18	46	2	11
172920000	-54661.2350279166	-53612.30441596174	-1048.9306119548596	-53612.30441596174	75.91541728765951	0.5095484786528774	0.03492687762067725	0.3300919362835105	0.039597953981392243	0.011792852142328572	0.02909601384138616	1.4111050451689726	3.84672778362177E-4	0.5068906733801187	3.9426292262611384E-4	6.174028512327135E-8	0.6088848382647503	-825.8177582863595	250.78234567216904	474.96746468003215	147.39982113048694	134.35662059219746	39.14649327573349	14.422249739166512	68	4	26	22	8	5
172925000	-54633.74739776398	-53631.24360754839	-1002.5037902155885	-53631.24360754839	76.94894672674737	0.5095484786528774	0.029748809105563552	0.3300919362835105	0.049393667995741276	0.011962251928925178	0.03001004784165686	1.4111050451689726	3.8689520201438976E-4	0.48251187220207803	3.869167926347229E-4	3.3200660682492494E-8	0.47252763620816	-825.0507498707561	265.2389926417984	190.75172451568298	324.6632436352639	153.05266974507836	46.92723076952351	16.209637791539993	57	7	14	40	9	6
172930000	-54620.77605244845	-53619.898636469814	-1000.877415978635	-53619.898636469814	84.47349777754016	0.5095484786528774	0.028172190013421434	0.3300919362835105	0.0416532281842021	0.011962251928925178	0.03430554161491408	1.4111050451689726	4.144803466378853E-4	0.447855542988259	3.9547816708574525E-4	4.1111373768333514E-8	0.4851165000751138	-824.6699884377848	205.37541228047047	277.3328358101582	95.16096194446725	124.2725932688382	87.2749717244765	14.829937938884697	66	18	8	21	15	5
172935000	-54608.33838168506	-53616.709280782816	-991.6291009022461	-53616.709280782816	87.39818251710832	0.5053984925569844	0.028654046646677412	0.3345357859286982	0.0416532281842021	0.011962251928925178	0.040678999753138274	1.3574578092261325	4.2153420899112746E-4	0.4542266284501552	3.954897061565818E-4	4.014094440276279E-8	0.488315471529279	-820.2802035144651	235.76400511275128	112.73446326315594	130.51419596815506	212.0819449491129	30.53532324652868	20.468868792253726	86	14	8	11	7	7
172940000	-54602.324347342066	-53616.39066573216	-985.933681609906	-53616.39066573216	93.30451698894892	0.5053984925569844	0.028654046646677412	0.3345357859286982	0.0514164455257524	0.010787859873895697	0.028624769375278927	1.3574578092261325	4.1527201280189724E-4	0.4957555223346155	3.8084871953742355E-4	3.0948115079085376E-8	0.44871086728517046	-820.4670048519451	281.9546719188041	53.107784190763304	117.24682572258797	254.3132681859645	47.21629728150661	21.76814244370561	83	5	18	12	3	12
172945000	-54602.509863016305	-53606.64974363276	-995.8601193835436	-53606.64974363276	86.1924629968712	0.5203558955105898	0.027977964654020134	0.3301147195158232	0.040833415986303044	0.012636329158337683	0.028624769375278927	1.4580063026879284	4.269283786743003E-4	0.4427641088009578	4.011009380297298E-4	3.526639352342202E-8	0.446846914253784	-813.7289918230932	245.3387282981439	753.1521471296178	140.29510973904527	73.6666396449109	135.7182100587313	20.01128384523965	71	6	19	9	12	16
172950000	-54589.46471413577	-53621.56488257697	-967.8998315588063	-53621.56488257697	95.5220903905142	0.5203558955105898	0.035140960479905614	0.3463810043061297	0.040064040998802335	0.014639925033453894	0.028624769375278927	1.4627412479778739	4.052101521508936E-4	0.4241691580639306	3.738090205859071E-4	2.7925093493027905E-8	0.42973239143012576	-810.0074778949037	251.5372586849863	913.9385639016517	340.10891073636964	98.65860717479296	265.12178690878477	29.209135717026978	68	6	6	31	7	15
172955000	-54597.51972603118	-53627.56834068341	-969.9513853477797	-53627.56834068341	90.65126956925143	0.5231632351584946	0.035140960479905614	0.3463810043061297	0.05393095052422152	0.014639925033453894	0.028624769375278927	1.5685666358504688	4.3110057774938936E-4	0.39621587927688073	3.939626097362925E-4	2.9185238768953364E-8	0.4114537469488612	-817.7558687387642	211.45940085342087	360.6510566270769	1396.2719514132275	598.3762448690899	148.8402902021899	38.98454862359465	63	6	5	5	41	13
172960000	-54627.65179182514	-53631.66709704324	-995.9846947819046	-53631.66709704324	90.00781266054193	0.520103192644627	0.04035607421694877	0.3463810043061297	0.048382088355558114	0.009956309703091139	0.032335729151257944	1.5685666358504688	4.278655948860006E-4	0.45486882096524967	4.004632392106264E-4	3.899510080887652E-8	0.47444197278398664	-821.4814122598909	281.3439823749346	489.4929984344065	582.505170748593	732.8592754008037	98.73279236469874	40.27660592519423	63	4	5	4	42	15
172965000	-54609.730678125256	-53617.49158449404	-992.2390936312115	-53617.49158449404	80.70328180298064	0.5282571523009804	0.02820049454149978	0.33725406424686283	0.04601700783657087	0.010297165380888299	0.032335729151257944	1.6107472420167819	4.1838458615744246E-4	0.46169403101060313	3.9735022176723986E-4	4.323836353730246E-8	0.502850835276614	-809.936067393497	372.5677542939665	150.3129748354079	347.17769886139536	1182.717175936937	122.76947899061932	27.561498847962323	14	16	38	3	47	15
172970000	-54598.501496898185	-53630.26899902585	-968.232497872332	-53630.26899902585	79.91219642561272	0.5386426774010032	0.03289264175911736	0.33725406424686283	0.0507237555962176	0.01117432998257823	0.030297698677785135	1.6107472420167819	3.984994929736241E-4	0.43668503966629135	3.877489076194953E-4	2.998597011994224E-8	0.4391181134416817	-804.4352478030396	206.96918912701707	373.61317930380244	256.7372788726828	1558.9167432632405	121.32490360286783	17.38777564058803	10	32	26	3	47	15
172975000	-54610.2981956856	-53621.98075915871	-988.3174365268899	-53621.98075915871	83.05536792187159	0.5386426774010032	0.029582092662697478	0.33725406424686283	0.04426641476999736	0.01117432998257823	0.034511882929274595	1.6107472420167819	4.062243036986672E-4	0.4740828000727243	3.956588071715321E-4	3.4481650088904835E-8	0.46148106113170734	-804.038759310759	348.12781302334264	228.2335415528062	285.55685869227983	2193.6752578735945	134.90095041718007	25.748233943453688	15	10	44	1	48	15
172980000	-54615.5689367408	-53606.89428386772	-1008.674652873079	-53606.89428386772	82.83436545164146	0.5386426774010032	0.03337500789672916	0.33429224805891933	0.04426641476999736	0.01196547720878161	0.034511882929274595	1.7823160135430878	3.9902424748647803E-4	0.48083634194479263	3.82856803627753E-4	3.69582183554586E-8	0.4717659337046631	-822.6200539064674	287.31133304508137	224.7114702931875	250.91070782892675	360.0263879347501	99.76806569336287	11.034736311820295	4	22	33	12	56	6
172985000	-54605.875682055615	-53615.18961580514	-990.6860662504773	-53615.18961580514	89.49435269467449	0.5240980589916491	0.02945132862760434	0.33429224805891933	0.046853633435626305	0.009779182161148684	0.031213833557289957	1.7823160135430878	4.004126784825909E-4	0.4628676020169031	3.893927303639778E-4	3.495470536284548E-8	0.46642251253784206	-816.8726475347648	268.22815294676565	76.05276676613833	268.23998677489794	816.3779673852955	118.77921150185146	18.213816415035154	1	1	63	5	51	12
172990000	-54601.03788921264	-53590.79846058852	-1010.2394286241149	-53590.79846058852	88.22053863428472	0.5240980589916491	0.03168464084567254	0.32529863115107793	0.043130611604471764	0.011346866325512595	0.03257620704385075	1.5212719201312375	3.908242103559141E-4	0.4926210063999942	3.8358321453075487E-4	3.652989757860631E-8	0.49878010228272374	-825.5002288840766	239.98113494871774	127.23578946149271	394.83551553793484	1032.1175026072788	138.06046097647817	10.52099941087132	5	4	58	3	57	6
172995000	-54636.257605488856	-53611.29968611203	-1024.9579193768304	-53611.29968611203	105.45644597487642	0.5240980589916491	0.034247964120683864	0.32529863115107793	0.043130611604471764	0.012309366988133051	0.030641010304805098	1.5090382110486382	3.9524975786349415E-4	0.5202024561940306	3.7780088406865056E-4	4.377424282849861E-8	0.5213208203853565	-827.7370769486765	297.0834725517883	227.04867423123142	280.40041335441697	326.26853794569627	160.77425607104215	19.652984178943612	6	57	2	9	49	10
173000000	-54639.80791981041	-53615.049416589216	-1024.7585032211944	-53615.049416589216	81.69262269855143	0.5240980589916491	0.034247964120683864	0.32529863115107793	0.043130611604471764	0.007998655869763926	0.038096551142541575	1.5090382110486382	3.951359064949292E-4	0.44159182507768974	3.904523911556574E-4	4.1747247427075116E-8	0.49485331918500164	-834.5205318707539	441.06103301182884	274.8010522585672	493.535734474697	315.6580126621121	75.02916695539231	21.687007173365178	13	47	20	2	43	8
173005000	-54614.317457972385	-53615.62565974538	-998.6917982270033	-53615.62565974538	81.04123214596854	0.5201369003143297	0.034247964120683864	0.32529863115107793	0.05120286646862257	0.011509233255025723	0.038096551142541575	1.5090382110486382	4.1313735355156227E-4	0.4705049895828441	4.0566358321463984E-4	3.489689643118053E-8	0.4662051842641513	-827.7382430281507	263.63089305118	229.68317413744302	759.4786046572369	231.8244017494703	137.04216377729128	36.41748987985187	5	58	6	21	29	14
173010000	-54615.68109479516	-53626.248365045096	-989.4327297500628	-53626.248365045096	89.78716365037933	0.5268376299630502	0.03498434142776758	0.32529863115107793	0.05120286646862257	0.011509233255025723	0.038096551142541575	1.4348812393294408	3.997830342025728E-4	0.5005412313335404	3.818187505661062E-4	3.0319582011104074E-8	0.46039350749390223	-821.8047202854017	493.16594974045614	290.84891412087694	411.0407809115065	204.201009897273	97.17377355042075	21.57654702135944	1	67	9	7	37	12
173015000	-54602.873082940234	-53621.87723057193	-980.9958523683011	-53621.87723057193	82.96943806075814	0.49684437630281614	0.03498434142776758	0.32529863115107793	0.05098151011242827	0.011509233255025723	0.03443465537680136	1.2059737322205095	3.988631180548866E-4	0.41106870724049105	3.837919027035577E-4	2.653932698016711E-8	0.4201742368769918	-830.1016658438798	259.67867416250147	224.68414459179698	423.97339239581527	287.31021370127917	138.3228169863351	31.572213714165656	28	7	46	2	38	12
173020000	-54589.0763863129	-53604.517376166594	-984.5590101463118	-53604.517376166594	85.8228727375609	0.49684437630281614	0.03511981463663866	0.3533698333486473	0.05370338117902126	0.011509233255025723	0.03443465537680136	1.2059737322205095	4.139547305099828E-4	0.45297927304177593	3.948604889808813E-4	3.4774555775995456E-8	0.46411428267751514	-819.7213745306425	261.23536509430545	452.1004679599993	410.0222331297081	72.02437917993278	163.74491356844877	39.83280584765692	66	15	5	22	11	14
173025000	-54612.62365527607	-53624.009235554004	-988.6144197220608	-53624.009235554004	80.29984967822597	0.49684437630281614	0.026825569224251843	0.3533698333486473	0.05370338117902126	0.011615430299783368	0.03443465537680136	1.2059737322205095	4.149792800244474E-4	0.44206466991273685	4.0549022219328097E-4	3.4903242526654914E-8	0.45556127959294324	-821.2081775591471	215.5141911126225	288.4743862657407	227.70212773821007	120.44569882401804	186.16406267112498	30.05465901532809	58	14	17	17	12	15
173030000	-54600.85679825471	-53617.66237994901	-983.1944183056952	-53617.66237994901	86.53881957194547	0.49684437630281614	0.03481939404555664	0.33421352034693047	0.04340738972627747	0.009876153113537537	0.03443465537680136	1.436589767640237	4.1791859184635977E-4	0.4606692907331544	4.0162490093705527E-4	3.169457519436477E-8	0.437093761334403	-816.5844938578583	399.9051985687708	228.88128395436598	389.38716482271974	118.34947811313596	317.9851831321894	55.47066812002222	23	43	8	36	6	17
173035000	-54606.50138373225	-53600.34785284698	-1006.1535308852688	-53600.34785284698	92.28793997192535	0.49684437630281614	0.03481939404555664	0.33421352034693047	0.048235496845152645	0.012000386101899952	0.029647266791807948	1.436589767640237	4.182580616020713E-4	0.4768808197017455	4.002594209053746E-4	3.7876820815532134E-8	0.4623894396059015	-823.6602647665297	309.2574662718195	379.4775269007464	305.787552178863	183.9590342468151	39.795586691644026	37.5157339322741	65	10	11	31	2	14
173040000	-54595.12186646557	-53596.115702104136	-999.0061643614322	-53596.115702104136	85.84426906326556	0.49684437630281614	0.03518018900711604	0.33421352034693047	0.049015989953360074	0.012000386101899952	0.04016305623315773	1.3205691702758013	3.977205714825165E-4	0.45753008124040995	3.8455106193170636E-4	3.4039066155965314E-8	0.46166103288649	-819.9472182534297	234.22938874890897	382.36866720881824	60.390861755633125	146.6742349290219	41.6545560073472	19.895398665108974	64	11	2	41	2	13
173045000	-54628.71574546265	-53593.494797205436	-1035.220948257211	-53593.494797205436	81.66536850240172	0.4979621356439946	0.033616038974356714	0.33421352034693047	0.04554216685364953	0.012000386101899952	0.035864333380942234	1.3493847149356197	4.0304040948086606E-4	0.5189159837378792	3.878789928802491E-4	4.4207856050269766E-8	0.5121713340454243	-824.4487963681419	280.5749563264255	171.37026541635788	80.05562213720889	184.55483003503005	219.68849825976977	31.91177256330358	78	16	14	5	6	14
173050000	-54616.36018699556	-53601.720238684946	-1014.6399483106147	-53601.720238684946	96.78991892154004	0.4979621356439946	0.028178967231753872	0.35606284954784595	0.040940342432675685	0.012110639901194995	0.03636151330750342	1.3493847149356197	4.0427943888602747E-4	0.4793833825002211	3.8189009962906364E-4	3.871647278050644E-8	0.48684883956978303	-824.6678571096141	322.86729261510595	520.2865831380905	90.17731889708881	123.96166624482153	65.84916498633444	29.38803181925045	79	3	25	13	11	2
173055000	-54596.16592573283	-53582.07743879123	-1014.088486941596	-53582.07743879123	82.40126558609143	0.4979621356439946	0.028843540985789673	0.31061986888336934	0.04305761551408728	0.011622805106556671	0.03636151330750342	1.3115822072219288	4.1671273482756535E-4	0.5367682448172677	3.903014351693525E-4	3.949290940146911E-8	0.4965678118854899	-826.2470100874867	342.24236824471507	149.8316619868879	105.22085798280197	308.28681329941173	66.68136936583893	64.51105811507492	77	1	30	4	10	11
173060000	-54620.09736730404	-53601.12033018542	-1018.9770371186272	-53601.12033018542	89.3210561233322	0.5016975378472555	0.028843540985789673	0.31061986888336934	0.03980323120534979	0.011622805106556671	0.03216894260742826	1.338368987197417	4.334646233576107E-4	0.5231521191498005	4.011935453623719E-4	3.923174090764321E-8	0.47097149538329747	-822.9364164861439	261.1540771294002	99.78733164630135	75.34569748095942	86.17628606146603	332.6928758898744	72.30335901630865	83	1	13	12	5	19
173065000	-54603.431864229584	-53593.78454115361	-1009.6473230759763	-53593.78454115361	77.48519503384121	0.5016975378472555	0.028843540985789673	0.31061986888336934	0.048146946000446465	0.011622805106556671	0.0352768422641688	1.2812544883462789	4.2748541547800624E-4	0.4878991903137367	4.0136355255029075E-4	4.0145023846947335E-8	0.4837221756608373	-826.0144416778282	288.05050219190065	148.79032290447017	306.9924876277104	69.66989060734743	177.58604665857115	20.228880632341838	85	9	1	15	9	14
173070000	-54598.58193372587	-53582.58019519587	-1016.0017385300013	-53582.58019519587	92.04314642066979	0.48590230133913787	0.028843540985789673	0.31548144439791803	0.04544219038897304	0.01181322806280996	0.0352768422641688	1.4194444771174364	4.2001738997684055E-4	0.4826070527034865	3.9343763998452784E-4	4.2127756365183664E-8	0.49403761348411857	-818.6809433419626	234.7854500398098	213.26351217632072	411.54510615044325	143.8499827827974	290.72611057074556	27.592604761728495	58	11	11	26	11	16
173075000	-54612.23351993439	-53602.77839812647	-1009.4551218079165	-53602.77839812647	79.80296176313382	0.4624187800117417	0.028843540985789673	0.31548144439791803	0.04544219038897304	0.01181322806280996	0.03373238907335526	1.0797267593879531	4.0548926217287497E-4	0.4705367031499274	3.8666156058784037E-4	3.9132783536614454E-8	0.49090331314996627	-819.7736729141386	315.9760079241823	178.78620451893076	339.8490577460222	148.41777332162465	183.06487482152767	18.544442130065814	36	16	25	29	10	17
173080000	-54615.84015653823	-53600.236231159775	-1015.6039253784583	-53600.236231159775	81.0891271785955	0.4624187800117417	0.03203620534822053	0.35216893567415786	0.04544219038897304	0.01181322806280996	0.03373238907335526	1.0797267593879531	4.156051245103851E-4	0.5256538098321589	3.9779346858971447E-4	4.4183781524599645E-8	0.5182917567088958	-815.2488865705883	189.70330394636957	217.96323073543334	349.71981003609085	140.11553939884894	571.5945895783631	30.787425022732723	9	63	9	29	6	17
173085000	-54599.97902906484	-53593.25629031894	-1006.7227387458992	-53593.25629031894	96.12601689036102	0.4624187800117417	0.03228893191190937	0.35216893567415786	0.041086113842697135	0.01181322806280996	0.03373238907335526	1.0797267593879531	4.379008452381071E-4	0.5551280942500568	4.0527976860802264E-4	5.509730650972577E-8	0.5675485584916224	-815.8681768518353	215.96356846118152	216.27718092686436	400.54713863299344	198.30409349498697	127.94051111801649	23.253793963705363	23	50	6	18	25	11
173090000	-54609.11420715217	-53598.27395782334	-1010.8402493288299	-53598.27395782334	112.97083997967303	0.4845614414036182	0.03228893191190937	0.32824345912808034	0.041086113842697135	0.010759271082846205	0.03373238907335526	1.2846334155851888	4.488844498967837E-4	0.5130801197846568	4.056263253849858E-4	5.117301310154508E-8	0.5109878738370702	-813.0977414083862	543.4713367469402	141.77767124284972	277.50216901125725	114.76132685106285	189.78168598934312	43.54194438210993	8	43	35	11	17	19
173095000	-54605.73779644048	-53608.624452420045	-997.1133440204336	-53608.624452420045	110.38258285976579	0.4845614414036182	0.034257939069740125	0.32824345912808034	0.04780418627946599	0.012854191276357986	0.03373238907335526	1.2846334155851888	4.528769132878008E-4	0.49159475160748267	4.1230264135440375E-4	4.809085276211855E-8	0.49198673040081087	-801.7823506306795	291.97855409252884	166.55828766129497	229.3747905091376	56.04414985493639	156.17115924515198	36.51400890994307	6	21	62	18	11	15
173100000	-54607.57094011873	-53607.31284514621	-1000.2580949725126	-53607.31284514621	105.96536852100571	0.4845614414036182	0.034257939069740125	0.34626344262280784	0.04780418627946599	0.012854191276357986	0.03373238907335526	1.0949989090066923	4.422805812458192E-4	0.5013960939118304	3.9663926866013077E-4	5.099782925650624E-8	0.5154408494593815	-814.2675376335055	163.574911023818	210.35389819969112	261.1223689110183	136.04612542159018	138.54464329571607	36.71257273535492	7	44	31	27	12	12
173105000	-54589.11096511427	-53603.99525198514	-985.1157131291251	-53603.99525198514	98.61209365596216	0.4845614414036182	0.034257939069740125	0.34481636801256865	0.05027988565929307	0.011938819227310833	0.031891901009885086	1.0949989090066923	4.3505487376648726E-4	0.44136962062260937	4.040692604118103E-4	4.052047847684949E-8	0.46402439289120007	-805.7472176285864	149.9300665642386	322.54910909713146	434.8303409531937	92.65410634286154	115.22100609951305	42.03513445945401	49	24	12	10	23	15
173110000	-54591.252482977616	-53602.21484128609	-989.0376416915249	-53602.21484128609	105.38811349826587	0.4845614414036182	0.034257939069740125	0.34968727259555726	0.05027988565929307	0.011938819227310833	0.039169862865423774	1.0949989090066923	4.199679950212905E-4	0.47772824286795784	3.9362561702120755E-4	3.694887812889515E-8	0.45833946841895223	-805.7571802740588	193.39375381241967	379.98972136805673	328.92485747766233	99.61952793629948	223.36115389457757	43.63871146081362	41	9	34	21	13	15
173115000	-54599.7396722263	-53594.340845558654	-1005.3988266676484	-53594.340845558654	91.7204294979868	0.47765796950553147	0.03098871311187418	0.34968727259555726	0.04804272471475017	0.011938819227310833	0.03559834725247932	1.0949989090066923	4.342807934852152E-4	0.47810336071231324	4.149257184957115E-4	4.733279354382387E-8	0.4978970103448284	-802.6329579095133	245.02147525795638	246.29174932374715	275.29971957438926	493.4811436290688	111.32894046753665	19.87904331828329	51	19	3	6	45	9
173120000	-54611.36133889515	-53599.211687129806	-1012.14965176534	-53599.211687129806	93.45424063690801	0.47765796950553147	0.03098871311187418	0.34968727259555726	0.04804272471475017	0.014290446131705992	0.03559834725247932	1.0949989090066923	4.354503857563157E-4	0.5320580181871402	4.064319631048009E-4	5.3391894385334146E-8	0.5353907368125267	-804.5662720611423	201.7068811777132	423.3926196374581	614.0907767919485	194.56812201701845	153.0670592416111	22.62244425256174	62	8	7	5	39	12
173125000	-54623.367215041864	-53605.643781616665	-1017.7234334251982	-53605.643781616665	90.27901870176171	0.4671989036490196	0.03098871311187418	0.3517693530082244	0.041388840805713305	0.010381776413294326	0.03559834725247932	1.0465812015314242	4.380094106630727E-4	0.5999846772962891	4.051765262136947E-4	5.0827426298378466E-8	0.5237748444107515	-807.3214671813676	177.76638711593753	529.0323597850694	523.0363912043175	261.2578809059617	170.30327912557289	33.49808442089756	68	2	10	8	33	12
173130000	-54600.25823045715	-53601.496345372456	-998.7618850846953	-53601.496345372456	109.63060763926663	0.4757668280518685	0.035729208803137937	0.3517693530082244	0.048143882362780575	0.010155070319965799	0.030165040232193668	1.0465812015314242	4.170164286836919E-4	0.4649299990702547	3.8045805875430727E-4	4.075397151819757E-8	0.4892568785131817	-803.6287408190026	215.41859623134468	145.19227548448887	654.5069199347828	249.2205380661962	134.6093372351082	43.50446813405903	48	22	3	9	38	13
173135000	-54595.150246335485	-53601.308396222106	-993.8418501133785	-53601.308396222106	108.97569396846383	0.4757668280518685	0.035729208803137937	0.3455666661327059	0.04921444286736712	0.012994215029131242	0.031179244497082526	1.0465812015314242	4.455449680603358E-4	0.480711982318771	4.040573827976738E-4	4.5423377784296877E-8	0.4791915634808411	-803.2449041220552	214.70998403291756	244.52681793124938	329.2515324283305	464.2547514797554	134.98999273945847	19.169835088380523	57	9	7	7	40	13
173140000	-54619.71966259174	-53609.24990616056	-1010.4697564311774	-53609.24990616056	96.63468001761647	0.4757668280518685	0.035729208803137937	0.34034585188595834	0.04921444286736712	0.012994215029131242	0.031179244497082526	1.1354919807058401	4.5779941270062796E-4	0.5377154469520188	4.0985405924146733E-4	5.338432272764535E-8	0.5097213068054364	-813.0852394246934	211.81276927418466	320.27694300567833	151.65273224655132	268.0461881580563	128.52266061999586	16.85946546225653	25	3	8	52	31	14
173145000	-54632.18119156804	-53620.1047112504	-1012.0764803176332	-53620.1047112504	104.8034237352601	0.4864717045725545	0.027862563854517165	0.34034585188595834	0.050535658483728416	0.012994215029131242	0.037443715762631384	1.1143349314696476	4.2358955953705855E-4	0.44639044038202746	3.835359708770042E-4	4.408935998519841E-8	0.4817759443171942	-817.9790941144872	279.01482133549933	169.20263188095174	152.11160594416438	354.0174219066925	159.08477836457226	20.673023045389424	7	2	32	45	36	11
173150000	-54622.88183847433	-53618.451577716245	-1004.4302607580833	-53618.451577716245	101.4925130737054	0.47076175625079625	0.027862563854517165	0.33224797371819903	0.050535658483728416	0.012994215029131242	0.03403547726400144	1.1143349314696476	4.226841735618478E-4	0.4646358332773704	3.811729799347102E-4	3.57054851325617E-8	0.45705576963496514	-815.4301459278805	195.65812100848035	204.91205675789388	212.53584574786322	346.5804558065608	116.1895347838794	36.18642361036245	35	15	9	17	45	12
173155000	-54601.042875645275	-53608.256326278795	-992.7865493664804	-53608.256326278795	100.09834302829238	0.4823219905732264	0.029552994694472798	0.33224797371819903	0.050535658483728416	0.012994215029131242	0.03403547726400144	1.116408567224297	4.214735272146249E-4	0.4595620956990603	3.884517153320157E-4	4.0645318965855596E-8	0.48924816159826456	-814.1046082985165	175.8494145259969	214.1838867970854	396.25590621731953	171.68751019608874	112.25990624895817	34.743636887478836	53	7	19	19	20	15
173160000	-54608.90014831242	-53610.131038659245	-998.7691096531755	-53610.131038659245	90.35826920240335	0.4823219905732264	0.031845813311669295	0.33224797371819903	0.054001189164296574	0.012099783725603544	0.02853405367216477	1.1027384233561517	4.054740204691523E-4	0.47497350437979313	3.854970908342805E-4	3.746652758281742E-8	0.4809859547416659	-818.8897795752912	209.25739168124886	367.61454920976695	165.5936248845569	452.17436566473634	171.19000173141146	26.529282737405588	59	17	32	1	13	11
173165000	-54653.21243946383	-53623.90518010147	-1029.3072593623576	-53623.90518010147	92.64780539573435	0.4671948372776994	0.031845813311669295	0.3445076666690732	0.054001189164296574	0.012099783725603544	0.035106884615558887	1.1405048660476547	4.0810954381244834E-4	0.464133551394968	3.8341534487460117E-4	4.88816890720453E-8	0.5200565890494708	-819.3509995605746	247.91320840921202	383.75658929478516	217.78894997200567	171.20048999081578	57.778006629067114	38.70734803869303	55	23	3	37	8	7
173170000	-54651.77597785683	-53625.225792934536	-1026.5501849222892	-53625.225792934536	88.22847099028743	0.4949710928765423	0.030460640940937964	0.3445076666690732	0.044027472404660435	0.009372424073286614	0.035106884615558887	1.1405048660476547	4.1200267006165765E-4	0.4883976008685761	3.880395586330938E-4	4.841843485085381E-8	0.5262933488287933	-824.8086342081896	235.2241231750838	136.1812861432146	344.7431803845575	144.32300876145894	24.075968069817872	21.212011444639412	65	1	13	45	2	7
173175000	-54601.516634912616	-53616.32809445902	-985.1885404535966	-53616.32809445902	107.97710967643194	0.4949710928765423	0.03492713455502853	0.32213058264206246	0.044027472404660435	0.010002070197112346	0.035106884615558887	1.2543865540303711	4.207334254520389E-4	0.4327563180536764	3.8515707513004304E-4	3.8259142305466376E-8	0.4776556378765882	-816.0083067803672	221.2699607050045	375.0516366967299	71.64923119682281	142.74711976786628	68.68196618797417	22.569032114974664	55	25	4	30	6	13
173180000	-54584.56263427262	-53601.502503235744	-983.0601310368693	-53601.502503235744	89.99555734609726	0.4641597692378106	0.03492713455502853	0.32213058264206246	0.044027472404660435	0.010002070197112346	0.035903298324794705	1.1632575921155188	4.5019510957603165E-4	0.4754894192475356	4.1099515516356943E-4	4.0261310420529305E-8	0.4544440318655123	-814.4928214121046	136.0986795667318	297.24001629913545	125.12529100030099	122.22913619719668	245.0764358969534	25.575841358144697	33	51	12	15	8	14
173185000	-54597.463876117705	-53610.00015475255	-987.4637213651545	-53610.00015475255	84.13697971728698	0.4675038138630754	0.027384391040784366	0.32213058264206246	0.044027472404660435	0.011409352121530691	0.035903298324794705	1.1833252759200066	4.492713741385249E-4	0.47192594216831785	4.174495256421596E-4	4.119540404931646E-8	0.4521502218635623	-806.5966637923864	249.28028435565008	158.3275948912892	482.97246924195247	272.9670512330286	192.18744812618817	15.000832249166567	9	49	16	5	42	12
173190000	-54588.113608799766	-53604.389919377936	-983.7236894218324	-53604.389919377936	92.04413840518858	0.4675038138630754	0.027384391040784366	0.32213058264206246	0.04688472578913251	0.011409352121530691	0.032571727798216786	1.0500712648134813	4.5956372722970003E-4	0.46258579366510216	4.175817701053021E-4	4.396864826610658E-8	0.4722672155473165	-807.7067566786793	161.5163506277377	263.7269517280517	565.9378896276194	186.07789122743404	156.13968485772648	28.54643152672736	24	33	21	24	16	15
173195000	-54599.02027985501	-53594.42579296531	-1004.5944868897006	-53594.42579296531	105.94113366164409	0.4675038138630754	0.035366151709181594	0.32213058264206246	0.04688472578913251	0.011409352121530691	0.03256938896169978	1.1022567751578058	4.5242335422919077E-4	0.4943247705818026	4.054907610362859E-4	5.399357669686104E-8	0.5205072175365154	-813.9223111593208	83.4068182372665	221.80212557298307	438.14090450184096	203.5629748989346	161.02050223203636	23.018899857972816	13	48	15	18	24	15
173200000	-54607.222280599955	-53610.74200172737	-996.4802788725884	-53610.74200172737	87.10365546188943	0.47131296618471036	0.030773950676843947	0.32213058264206246	0.04688472578913251	0.011409352121530691	0.03256938896169978	1.1939480426268894	4.3284575595909947E-4	0.49952509822043517	4.0661549106652174E-4	4.177244511195286E-8	0.4740806802135455	-812.7070758566583	28.048865043008156	181.80234689001833	369.2506084225657	133.11368298449202	92.36798715019076	20.80825688488384	1	62	16	38	4	12
173205000	-54564.93461989197	-53586.87102910157	-978.0635907903991	-53586.87102910157	84.18493375460926	0.47642887584189136	0.030078683801308556	0.3225703233229871	0.04688472578913251	0.010617492598993661	0.034795032880765416	1.0678432789043728	4.2331404917326804E-4	0.451602462791568	4.017964290387941E-4	3.3137265624328976E-8	0.43811294030669945	-807.9987472867285	228.12295774375403	199.07981629509078	380.8299614037182	131.2908477062355	59.01879115659533	15.09412883761052	21	36	24	38	5	9
173210000	-54620.13237763021	-53598.65001131133	-1021.4823663188824	-53598.65001131133	92.56690902569652	0.47642887584189136	0.030078683801308556	0.3225703233229871	0.04448805233880015	0.012172753030603414	0.034795032880765416	1.1038854743905069	4.183390054709272E-4	0.5551322492007328	3.916166535551378E-4	4.76635143783163E-8	0.519773040540069	-807.6122132956958	394.65717915487545	170.1283694253435	594.6335386041094	204.85842465335023	112.05686940120458	16.079982066990855	7	61	4	19	30	12
173215000	-54641.80801456171	-53625.58247527176	-1016.225539289955	-53625.58247527176	89.12698664910442	0.46815516867044843	0.030078683801308556	0.3225703233229871	0.04448805233880015	0.007425864524656781	0.034795032880765416	1.1038854743905069	4.453708414493391E-4	0.5380536980780531	4.101022582955186E-4	5.1069989413337884E-8	0.5127437957680334	-803.9704792620188	215.4999772572522	179.0837570228507	197.98235859458464	424.64487103926626	134.72728378263528	15.530047987241803	14	44	12	10	42	11
173220000	-54615.42536312842	-53618.58057797996	-996.8447851484599	-53618.58057797996	92.59079511993788	0.46815516867044843	0.025285043189314044	0.3225703233229871	0.04448805233880015	0.007425864524656781	0.034795032880765416	1.1761680382439539	4.639129924125749E-4	0.4756547117624056	4.26565271684231E-4	5.0387713547288136E-8	0.49434449167126876	-801.9416775193598	293.64172014050195	100.60620223248326	256.8266490863496	267.5851992421218	117.58033954919286	15.822347377828372	12	9	32	30	37	13
173225000	-54627.510818723764	-53608.777341568195	-1018.7334771555711	-53608.777341568195	117.40751070972249	0.49979632673359314	0.03183402889804256	0.3225703233229871	0.04448805233880015	0.011395525228153078	0.034795032880765416	1.1761680382439539	4.336716778610351E-4	0.5878823375203408	3.8425908063817764E-4	5.741856700411515E-8	0.5773249646176355	-808.8847221560029	181.4355389692796	222.78597055270922	228.15862705234574	314.41232994230177	174.57337956214565	21.949485793982735	31	10	23	19	38	12
173230000	-54627.53490830755	-53620.46611594036	-1007.0687923671894	-53620.46611594036	86.54480300437478	0.49979632673359314	0.03152052437074922	0.3225703233229871	0.04831826342276581	0.011395525228153078	0.034795032880765416	1.4266595932490003	4.5293932159198234E-4	0.5017276433415608	4.2229160319639527E-4	4.6504159299226755E-8	0.46949879765018676	-805.2905136126342	206.51586111091825	138.67914461086733	217.87159902629014	526.4415459714058	118.32987790865693	19.497834210923767	12	47	8	14	38	14
173235000	-54603.20232088014	-53593.326360088315	-1009.875960791823	-53593.326360088315	92.34835423154381	0.4992323536727541	0.03152052437074922	0.3225703233229871	0.0464571000074713	0.00994463129294776	0.035193124665865036	1.4266595932490003	4.505939709065072E-4	0.4724832736142336	4.0995157797141685E-4	5.282263842795953E-8	0.4909596346309246	-807.2488202392377	199.51581288380885	213.2228958639946	274.54775533762825	236.05537970746266	122.58333454715476	26.863042929800116	28	16	2	47	25	15
173240000	-54574.82329170082	-53599.230828300955	-975.5924633998676	-53599.230828300955	84.52651420003039	0.5335563779947947	0.030520266749743234	0.3225703233229871	0.0464571000074713	0.00955336820402911	0.035193124665865036	1.6141751062714549	4.3655748998920423E-4	0.42516966184378346	4.068335330333863E-4	3.671452641279089E-8	0.4505283910292836	-807.4789395621101	471.51125290424454	350.80973751555916	263.80525540998747	462.7058292491293	163.21806640327034	25.3429696166692	8	17	45	8	40	15
173245000	-54581.78308195638	-53618.61101493891	-963.172067017468	-53618.61101493891	97.38989177417174	0.5335563779947947	0.030520266749743234	0.32161367270593927	0.04326988695353532	0.013244648011815584	0.037128509758084245	1.7134391363553974	4.3517384509110524E-4	0.40981041426191844	3.961078378550962E-4	2.9074204935542585E-8	0.4064955721197388	-814.7489576285288	233.38628888795492	182.624227425702	278.31020007044094	72.16085759537467	171.5476572656913	40.04761939427629	33	22	41	10	11	16
173250000	-54605.38095556992	-53620.2384286055	-985.1425269644174	-53620.2384286055	95.11326933676655	0.5335563779947947	0.026096269244114078	0.32161367270593927	0.04184161287489776	0.010257264826274927	0.03447120295548947	1.7134391363553974	4.5373020877197227E-4	0.47496483768888154	4.1218492360961913E-4	4.757400515889007E-8	0.48741646229273833	-809.2979964885138	237.7668091729347	257.97345101436514	158.80283609060055	138.91030057145227	20.486066046058056	20.14775620404595	9	73	22	16	12	1
173255000	-54601.36139558543	-53608.12654958363	-993.2348460018048	-53608.12654958363	95.15347365799646	0.5335563779947947	0.026096269244114078	0.330982574226444	0.04184161287489776	0.014875924691403006	0.03447120295548947	1.6773984625563845	4.471129407200544E-4	0.46651458733500945	4.143438742519874E-4	4.6224375211164984E-8	0.4782126721050431	-807.7148463574528	207.61390386847674	263.1929396376827	86.77894071770933	159.77616302723803	48.07720193822839	43.588479470157814	61	28	17	12	11	4
173260000	-54586.47813425822	-53605.61483128866	-980.863302969566	-53605.61483128866	93.69187650181557	0.5335563779947947	0.02806156339747236	0.330982574226444	0.05146194334915587	0.014875924691403006	0.03447120295548947	1.6773984625563845	4.41709062728982E-4	0.4924325322969587	4.0771186482579903E-4	3.919416649987203E-8	0.46126196051176066	-808.1215651798916	235.77367242619968	342.1165834314972	162.70141080054955	120.29903014612175	42.57747601074589	20.080436421990967	67	15	4	33	1	13
173265000	-54605.64598763377	-53607.865480734654	-997.7805068991147	-53607.865480734654	96.78945475128359	0.5335563779947947	0.027708858317425474	0.3054767186362651	0.04771463563244799	0.014113241164891342	0.03161222195898931	1.6773984625563845	4.517207292610614E-4	0.5074635042824831	4.0886413573853445E-4	4.970464376402679E-8	0.5066917538090764	-807.3665342408627	246.86099382202354	365.4141896854631	1236.00017140604	109.64901227749365	270.3818236530209	17.83483592305252	56	21	2	32	7	15
173270000	-54603.03728008495	-53602.99973270436	-1000.0375473805894	-53602.99973270436	113.31782422485786	0.5335563779947947	0.034645367424674875	0.3054767186362651	0.04475071196635499	0.011964921645980692	0.03258818489775637	1.6773984625563845	4.76083026705453E-4	0.5092337885300459	4.1780072500737035E-4	5.936245973102913E-8	0.5174118858946153	-808.3151094793445	256.06463984225826	214.2798629849957	382.4233191359395	123.27746154259916	162.41657552973362	24.770177219754	44	17	24	11	22	15
173275000	-54604.11819431615	-53601.46618357485	-1002.6520107413013	-53601.46618357485	98.7689970108251	0.5335563779947947	0.034645367424674875	0.3547380655183813	0.04475071196635499	0.008999972119901086	0.03476929104593446	1.6773984625563845	4.5620430407947193E-4	0.4682974637760651	4.111667565389041E-4	5.0569292584521325E-8	0.4988075888213668	-811.6408754103342	348.6735500860406	214.56684687357262	176.61820602398979	222.54972987257415	113.3092456982655	34.08376815605394	33	18	21	15	34	12
173280000	-54610.18200464188	-53626.43384059531	-983.748164046571	-53626.43384059531	100.96579111060537	0.5335563779947947	0.03674092764730312	0.34212906905348506	0.04475071196635499	0.008999972119901086	0.031957218143204943	1.6600439199298234	4.6138822357536874E-4	0.4962519385230011	4.069725795114777E-4	3.842623042191663E-8	0.4490476237517249	-810.3134251264063	235.09759378246676	249.69494550036796	273.81743484020643	64.2628645548135	136.4270047078421	32.53043384157936	31	29	33	11	14	15
173285000	-54610.656489918394	-53614.72729687832	-995.9291930400697	-53614.72729687832	101.08860104120306	0.5335563779947947	0.028007137744842887	0.3276330051105707	0.04475071196635499	0.013197289924703917	0.031957218143204943	1.6600439199298234	4.488557314595201E-4	0.49309250595313175	4.0307908587136957E-4	4.318509874655833E-8	0.4732037870911509	-813.1765860853292	525.10590617467	445.6586875082587	213.70237719654227	285.8713191420032	187.79153869807718	32.215170147507315	4	12	75	1	25	16
173290000	-54631.21514363096	-53612.8138834053	-1018.4012602256543	-53612.8138834053	100.40687147460899	0.5335563779947947	0.028007137744842887	0.3276330051105707	0.04475071196635499	0.013197289924703917	0.0328264774371454	1.6946125601781028	4.4760929048597866E-4	0.4815604670380315	4.030139278652714E-4	5.769333758866834E-8	0.5334566871664405	-814.0694363075423	251.21991566191625	289.9670325853175	217.6636980384521	84.14532644756578	133.12905996185054	36.40129104150171	2	42	45	4	24	16
173295000	-54626.448122731745	-53634.032354437004	-992.415768294743	-53634.032354437004	98.26278679644341	0.5335563779947947	0.027906476481400346	0.3276330051105707	0.04341025172218858	0.01042642730038252	0.03574874403637107	1.6498166557373453	4.47183829136112E-4	0.4725614109873272	4.167065000932439E-4	4.260769814478862E-8	0.45680342703838916	-802.631718278359	322.86735933837923	238.93884282981048	299.8223160613959	102.58147515667216	219.0494515885783	27.113093649844643	7	44	27	30	10	15
173300000	-54604.725168954465	-53608.181017611	-996.5441513434608	-53608.181017611	83.02747494124931	0.5335563779947947	0.02817145672344155	0.3276330051105707	0.04341025172218858	0.01042642730038252	0.02711698422890413	1.6498166557373453	4.4792613302350445E-4	0.486007624278254	4.1998341749469286E-4	4.1747575037766325E-8	0.46513278174934725	-813.1872868732063	416.03223090426735	214.7081489257642	208.50596821245338	112.6984370330328	35.90030452993131	14.87208524947627	8	33	41	39	6	6
173305000	-54588.39023030838	-53602.814049283	-985.576181025384	-53602.814049283	83.24782986147096	0.518116831076973	0.02817145672344155	0.3276330051105707	0.04341025172218858	0.009470480956582447	0.03598966914119053	1.4887132736561983	4.4572499257347766E-4	0.4910954495706782	4.2222194551650653E-4	3.718294331061909E-8	0.44245625825821033	-808.9075216159562	1037.0258106886572	203.5442711747175	270.52829366535826	177.8536579892221	112.05833165340914	14.57326321865725	1	30	14	46	26	16
173310000	-54578.362020485525	-53616.16558235208	-962.196438133448	-53616.16558235208	84.9840990480654	0.518116831076973	0.030133441453102074	0.3323156602206071	0.04206821916847696	0.008537859787626292	0.035969078396954804	1.5046786445086855	4.46804976710292E-4	0.42925660132806825	4.227354555602525E-4	3.391332349890553E-8	0.42515976093416996	-802.0181004943381	97.31281176188037	188.39314230412577	203.3827305376719	291.72363819523525	123.41106871417483	27.078994015282476	2	12	41	26	38	14
173315000	-54607.92963708455	-53621.384955501206	-986.5446815833442	-53621.384955501206	101.45849871273492	0.518116831076973	0.030133441453102074	0.3323156602206071	0.05264661492584419	0.014458849340644285	0.035969078396954804	1.5046786445086855	4.657300573328283E-4	0.4640368823012461	4.3042891735292117E-4	5.2516762660103155E-8	0.5060210117340609	-808.873629004324	239.99485649064812	282.4731258479494	492.2647522399486	350.6528070393589	137.24173316309248	14.575391933142322	57	5	4	12	43	12
173320000	-54592.56324598049	-53609.18680503328	-983.3764409472124	-53609.18680503328	103.56031104267235	0.5196498141360513	0.02921167272019312	0.3479842505160064	0.05264661492584419	0.014458849340644285	0.035969078396954804	1.5046786445086855	4.555327876869411E-4	0.4995296746861249	4.1893181123279984E-4	4.232361533595974E-8	0.46348383413416633	-805.5729845748654	196.66385428334866	105.2099166411358	159.71237541809785	68.35624892867578	100.70028750250714	23.808099506575743	81	3	18	2	18	11
173325000	-54600.131448585955	-53604.79505564529	-995.33639294066	-53604.79505564529	98.63213842275795	0.5196498141360513	0.03340210554375309	0.3479842505160064	0.04582916016691954	0.014458849340644285	0.03177651751910777	1.5046786445086855	4.60542137600284E-4	0.5081876028760488	4.2467954155314436E-4	4.6724083584622695E-8	0.4696083707127977	-803.4585884297519	209.8433030008333	141.92630018876636	77.9103617068646	47.92975282907853	167.6379864856427	30.021899172220152	76	18	14	3	8	14
173330000	-54575.44655922583	-53597.78590944115	-977.6606497846835	-53597.78590944115	84.62030815754997	0.5222097526764824	0.03340210554375309	0.33903298300019163	0.04824375912857209	0.01398297722450554	0.03758685038460869	1.5046786445086855	4.770343109377605E-4	0.46482788912399914	4.546321449671757E-4	4.653688243544998E-8	0.44480481646019043	-792.3253066384378	173.68054367550405	360.9930217778446	44.21641093405964	81.39488938000734	385.2975151940472	33.45601093361337	65	17	4	24	7	16
173335000	-54585.701688741494	-53621.474156236	-964.2275325054921	-53621.474156236	92.47743156583228	0.5222097526764824	0.03157206566480346	0.35519031629599607	0.05199174365611392	0.01307682257698253	0.04072225294431449	1.6539832475938194	4.5007600873683015E-4	0.4846588544754626	4.218558214912761E-4	3.813692475041741E-8	0.4455149939230283	-798.5923159372556	252.83920523647825	330.5269295151709	162.78322805645493	73.39525103978411	218.16145057503815	25.595474227320377	64	14	2	25	13	15
173340000	-54582.46314462839	-53618.079346104554	-964.3837985238333	-53618.079346104554	91.24536036110636	0.5495043809563471	0.03157206566480346	0.35519031629599607	0.04473365145623972	0.01307682257698253	0.04072225294431449	1.6539832475938194	4.3755923674757946E-4	0.4614870316281593	4.1940084646088733E-4	3.5126432517565134E-8	0.4364753694867855	-790.3172152645537	213.23356759988468	60.157783138325726	164.64862771019756	55.99353819082989	168.8869134547998	29.466614015587883	87	7	4	9	11	15
173345000	-54583.726914780214	-53616.88109426846	-966.8458205117558	-53616.88109426846	116.6972061012012	0.5269137886133667	0.026432983420846826	0.3381788476833995	0.04473365145623972	0.01307682257698253	0.03494851694146146	1.6539832475938194	4.531459468301227E-4	0.4598052637331646	4.194917287393185E-4	3.8941383863022465E-8	0.4399834676767928	-797.6058511992879	228.74652190567951	71.94070663600608	120.398696682051	237.68462509727212	267.72315954602993	69.07856117790331	82	12	15	5	3	16
173350000	-54610.033712411794	-53637.37387475594	-972.6598376558544	-53637.37387475594	112.48066534715636	0.5269137886133667	0.0351780710653641	0.31449567264631306	0.04303140511571068	0.011608534150161935	0.03494851694146146	1.6539832475938194	4.6377994528017493E-4	0.474122127558268	4.230365481997918E-4	4.605921143422829E-8	0.4673520619815423	-791.8089174053104	183.17450866079608	279.78013630862006	95.32376411702496	257.66273743503956	44.383487166043174	40.36013514315597	69	11	29	5	14	5
173355000	-54571.65836171727	-53603.675298530274	-967.9830631870022	-53603.675298530274	118.39831606221797	0.515679713676182	0.029546256957821527	0.31449567264631306	0.04303140511571068	0.011608534150161935	0.03494851694146146	1.5673262664650396	4.568341890644898E-4	0.4958992355409826	4.086598478950037E-4	4.1850699207908805E-8	0.46856491449842713	-793.720093116403	182.98622131680344	307.4067674054705	74.7579950744418	82.05728129285737	188.19928217599193	17.324501890378436	66	11	17	14	12	13
173360000	-54604.52158324829	-53621.115426594064	-983.4061566542325	-53621.115426594064	114.05030319797383	0.5359867735083411	0.029546256957821527	0.31449567264631306	0.04303140511571068	0.011023510264975438	0.03505418433409497	1.5673262664650396	4.5637943145291894E-4	0.5246516012653563	4.0700233849476445E-4	4.539003665889075E-8	0.48542947352113736	-793.9267724996887	213.7777774379769	353.394061061444	110.61422009039819	95.8236529768005	123.78765266101284	20.23918611171084	68	10	6	19	18	12
173365000	-54603.81715785838	-53620.0682490365	-983.7489088218756	-53620.0682490365	110.19414560632188	0.5359867735083411	0.029546256957821527	0.35845946232894427	0.04303140511571068	0.012131694500281637	0.02930693418039127	1.5707927269765913	4.515213201353522E-4	0.5270737902594538	4.1320780098718317E-4	4.757340067931035E-8	0.5077187646488899	-798.5275662880642	194.2449170435405	289.6264280144811	270.95358225859997	85.2496343741576	121.35746627443528	25.962216115908504	56	25	1	33	4	14
173370000	-54614.68838501912	-53608.16945868109	-1006.5189263380303	-53608.16945868109	88.72197999621488	0.5221694637536266	0.03316875542720373	0.35845946232894427	0.04303140511571068	0.012131694500281637	0.03714105028872501	1.5707927269765913	4.751481512468772E-4	0.5268874655874213	4.441595485228064E-4	6.622869568488197E-8	0.5507121991260514	-798.0809190529277	234.4991186715654	285.16877554502094	352.28335256600514	174.93648134657224	246.10836869861353	21.514358501092566	52	20	6	26	15	14
173375000	-54604.78027368673	-53616.23638893021	-988.5438847565272	-53616.23638893021	102.04933012284738	0.5354890453105615	0.030754334916794548	0.35845946232894427	0.05159922299618806	0.012131694500281637	0.03714105028872501	1.5707927269765913	4.4366639774475424E-4	0.4807039056692192	4.08242717163661E-4	4.183789489492666E-8	0.46842089462815406	-808.1942998308659	203.85637049035228	189.82468543853525	247.26332387431228	61.78100952697839	103.12100303916712	38.305723585278464	24	10	47	10	29	13
173380000	-54621.79571461976	-53633.30929532481	-988.4864192949476	-53633.30929532481	92.8438091605944	0.5243692846270503	0.026791335150268512	0.32324828381854964	0.0498795265913389	0.011457319535456218	0.035199361028796256	1.5707927269765913	4.553299505539951E-4	0.5120335336946699	4.2241317919598906E-4	4.265989177216121E-8	0.46205301128267956	-801.0553470254953	129.26763377295424	184.12809490874633	230.22244374201415	131.67395321643693	22.590551839383597	14.054365332227738	10	63	1	45	1	13
173385000	-54617.94927538416	-53624.11555265363	-993.8337227305301	-53624.11555265363	82.12658557577855	0.531989944634754	0.026791335150268512	0.318623493079609	0.047350766342957026	0.011457319535456218	0.029617612475580563	1.831872039898413	4.6020115700606953E-4	0.5233665157849591	4.300932823220357E-4	4.952517262585798E-8	0.4971266260521465	-801.2245948703267	167.81257475186496	205.26622217582613	140.55522843172352	136.08468535920196	19.667559926893666	18.706836103689938	23	66	4	29	8	3
173390000	-54600.18581282159	-53605.21188421589	-994.9739286057032	-53605.21188421589	82.01063355800116	0.531989944634754	0.026791335150268512	0.318623493079609	0.047350766342957026	0.011457319535456218	0.029617612475580563	1.831872039898413	4.8380399412527417E-4	0.49999368146851064	4.422045456787988E-4	5.6085278480710916E-8	0.506296149719389	-797.7473489014018	78.08002142097112	218.79473075961482	139.51473282519657	94.6436274498702	13.423440482086114	15.126025824992197	4	73	23	19	4	10
173395000	-54617.64737011572	-53608.98740598046	-1008.6599641352661	-53608.98740598046	81.74581536029063	0.531989944634754	0.03605922950477761	0.318623493079609	0.047350766342957026	0.011457319535456218	0.029617612475580563	1.7191676774513276	4.6722196562634844E-4	0.5524472667600997	4.2676397873602824E-4	5.367102065009299E-8	0.5225955764799617	-811.4848987519331	271.0114592231801	235.89333722970778	201.33159841336237	110.61415064445195	22.781573285378435	35.78502195587072	10	105	2	6	9	1
173400000	-54604.84742639619	-53605.51405942104	-999.3333669751544	-53605.51405942104	78.43607317863425	0.531989944634754	0.03605922950477761	0.318623493079609	0.04125123896538751	0.01103386290385649	0.03272344297996254	1.8054069263461396	4.7866700807481404E-4	0.5952840102791688	4.4195983580809495E-4	5.612316982960403E-8	0.5262880606015281	-799.9696339599819	199.37123122262355	282.92793544592985	261.46245043638226	155.55212687754496	12.770986668516574	21.717242829900535	4	71	3	43	5	7
173405000	-54593.9666433419	-53596.21134473604	-997.7552986058611	-53596.21134473604	97.35658471297909	0.5376486607870915	0.03605922950477761	0.3325294312773168	0.04125123896538751	0.01103386290385649	0.03504208045083419	1.8054069263461396	4.6697104133861835E-4	0.551571741820692	4.294541599693025E-4	5.351196690787393E-8	0.5108247144620638	-797.6371635623863	182.67962694622528	208.57961068537458	78.76834119906499	185.617222559765	10.993104045189465	27.12641616485546	7	75	9	29	3	10
173410000	-54603.709983409324	-53618.45471354775	-985.2552698615779	-53618.45471354775	84.79630575551676	0.5376486607870915	0.03672539323563386	0.3325294312773168	0.04125123896538751	0.01103386290385649	0.03504208045083419	1.40404571432879	4.3616231172142507E-4	0.5298103647042206	4.070303868468129E-4	3.915091422594958E-8	0.4718430446761389	-803.0111721631953	426.59006681073856	286.12401886942075	391.36951150640516	125.93789929775473	231.52825157020683	8.98526506708537	14	60	8	27	12	12
173415000	-54622.880608990796	-53607.41223400789	-1015.468374982909	-53607.41223400789	73.11108404894138	0.5376486607870915	0.030807072938417803	0.3325294312773168	0.04125123896538751	0.01103386290385649	0.03164040078146138	1.598780780552294	4.5198347062044977E-4	0.5613187733076558	4.2920405500430046E-4	7.617026532301586E-8	0.6209937229230563	-804.9235918974057	203.19690134847409	242.77597610264104	244.72094452347224	120.1863987543109	156.9140469418422	10.812515693923393	30	26	22	32	13	10
173420000	-54624.30206475671	-53614.16918254105	-1010.1328822156595	-53614.16918254105	71.07130395031183	0.5373642837155094	0.028252730594528774	0.3325294312773168	0.05168236119045976	0.01103386290385649	0.03164040078146138	1.6806601878058194	4.559527170666764E-4	0.5861836725813849	4.22526925120119E-4	6.249631899636817E-8	0.5818728814975519	-805.2225138086427	204.21314316526417	224.06813394699478	262.4182501945265	169.88743934244474	24.472988131504586	11.436708325812134	34	2	32	52	1	12
173425000	-54616.80861549189	-53618.46487730038	-998.343738191515	-53618.46487730038	74.64023988686365	0.5373642837155094	0.031179747099703763	0.3325294312773168	0.05326595420609174	0.01103386290385649	0.030909881290171956	1.5304282714401904	4.721827660996706E-4	0.5716232250894616	4.3995611842278533E-4	6.857721777110806E-8	0.5827922196051165	-794.5318268246654	250.90287569742944	55.658955272697895	110.23552415165341	226.35056562029288	12.216494308065979	24.655746154486753	78	1	26	15	12	1
173430000	-54629.96502494011	-53625.69315334423	-1004.2718715958787	-53625.69315334423	73.55154925134899	0.5373642837155094	0.031179747099703763	0.3325294312773168	0.04742487574673384	0.013766775464920476	0.03762356093414034	1.5304282714401904	4.738205348941864E-4	0.5852974976149364	4.4462675264314E-4	7.343211623085702E-8	0.5978530185583113	-796.6682196360824	223.4652564218524	93.75117712636288	171.94120925955488	183.6282371503801	117.64694487640809	11.35472133769955	81	10	15	12	4	11
173435000	-54618.68433530211	-53619.51428322808	-999.1700520740251	-53619.51428322808	84.05706074430469	0.5284273383004249	0.03142410006742344	0.3325294312773168	0.04706407218752204	0.01030649894797167	0.03762356093414034	1.559862214717849	4.669185462055736E-4	0.5464882811027076	4.400743087540947E-4	5.3240235736027113E-8	0.5062793998373966	-799.1743333133852	154.98424587813219	184.58677997922797	280.6063636250745	324.875658786946	160.78613809418778	22.03248899470372	13	25	2	22	58	13
173440000	-54651.78688404829	-53623.221424263946	-1028.5654597843486	-53623.221424263946	95.57751371822658	0.5284273383004249	0.03142410006742344	0.3614227877980578	0.04706407218752204	0.01030649894797167	0.038548386963249914	1.6083383207616293	4.5965853416558535E-4	0.6204100130479248	4.2917286240136274E-4	7.206312574932656E-8	0.583179979414136	-805.9923833253472	108.3762772155003	207.0257520098956	316.9331076437198	269.61608477985436	141.33086252496634	35.0591267531582	22	26	12	18	42	13
173445000	-54618.10775987057	-53606.1980455961	-1011.909714274467	-53606.1980455961	103.00656720956601	0.5284273383004249	0.03519497770474566	0.35157309274286325	0.04706407218752204	0.008600237381766854	0.030118951599759938	1.6083383207616293	4.5718239596877436E-4	0.5544931740108417	4.2576296383959504E-4	5.105823690263949E-8	0.4973020678737355	-808.6375270392984	207.2481253227974	245.01860422084536	356.34372702348196	142.48806471317772	90.46782384445393	29.697536977653925	27	44	8	3	35	16
173450000	-54626.77912407216	-53611.160647015575	-1015.6184770565892	-53611.160647015575	107.41295362464412	0.5239722395107472	0.03089787064417408	0.35157309274286325	0.04706407218752204	0.013642583933061265	0.034186137724624976	1.6083383207616293	4.474922905791444E-4	0.5230557505874756	4.163108646427628E-4	5.4355831965166015E-8	0.517963537663954	-804.6450539446802	816.0489776519426	187.31283215390408	90.14827630142355	118.48377573788619	202.21795689421322	39.30744133131091	2	79	8	20	10	14
173455000	-54610.514678566185	-53610.282528065865	-1000.232150500322	-53610.282528065865	97.35661643363932	0.5239722395107472	0.03089787064417408	0.35157309274286325	0.052269129550265546	0.010041785901707238	0.03871571975177903	1.5677062419973873	4.3575786370031244E-4	0.49136411309817796	4.1369005958912636E-4	4.697411820036982E-8	0.488545997908091	-800.9626031840937	155.31307340895606	203.1002717162307	48.5298677937819	104.30988992331174	365.6583908777918	27.692750116523403	18	77	7	6	10	15
173460000	-54636.96802540563	-53617.90562710358	-1019.0623983020464	-53617.90562710358	86.81110845224299	0.510201600929745	0.035046548733061206	0.34611433273438025	0.04969122265981662	0.01206037923805985	0.03871571975177903	1.4666672863843204	4.625154485749365E-4	0.5569699765414347	4.299319623577553E-4	6.781523812527726E-8	0.567499592490199	-799.2449347648904	229.15773631167883	211.33281045292324	97.11851832651962	272.3601215313179	61.4171873188668	13.12985634569299	2	84	25	1	18	3
173465000	-54598.35104497886	-53589.43283179713	-1008.9182131817257	-53589.43283179713	98.87315479111743	0.5142800017359244	0.035046548733061206	0.34611433273438025	0.049172690806659244	0.01206037923805985	0.035345409084791286	1.2941709654495421	4.4858136713164245E-4	0.5255792754631166	4.146287443976465E-4	5.052564434467278E-8	0.5015025451532824	-799.4289085395699	246.4907902817731	229.29313791720946	115.52586855102375	279.8741179288513	64.66970104006809	32.73375610158628	3	78	27	7	9	9
173470000	-54629.36169119769	-53601.183322422905	-1028.1783687747902	-53601.183322422905	101.97900579224466	0.5142800017359244	0.035046548733061206	0.34611433273438025	0.049172690806659244	0.01206037923805985	0.038911711924397935	1.3923192560958415	4.4750862796545985E-4	0.5156113447005437	4.277707068517971E-4	6.580602386420525E-8	0.5566426645829918	-798.0685242019141	243.18109749938185	205.7428106639721	107.6359873104828	514.5991308485395	153.13283779632044	30.214682731399854	16	64	31	3	1	18
173475000	-54627.923149374874	-53620.70569843546	-1007.2174509394185	-53620.70569843546	105.10028645290946	0.5082956512501932	0.035046548733061206	0.34611433273438025	0.049172690806659244	0.01206037923805985	0.034694961499384135	1.3846897105714064	4.5736134981104145E-4	0.5216170537088303	4.2771784355245845E-4	5.612062710832772E-8	0.5093517404684474	-797.3207149814106	257.70937278590316	240.53508452768	69.82682052568673	126.15199099805392	214.17377737599722	67.72925366682942	49	35	24	3	2	20
173480000	-54626.19637171498	-53621.86629235893	-1004.3300793560472	-53621.86629235893	112.64011047323086	0.5082956512501932	0.032014059397903964	0.3335217888494085	0.04614608129399905	0.013467027818766485	0.034694961499384135	1.3107573303715248	4.726627467729033E-4	0.5344239874305847	4.3794004628080216E-4	5.6083235897541494E-8	0.500191964774843	-796.9933724749711	196.70714140908083	459.9810837763362	31.343060715482878	79.45504418082429	146.5850109244907	47.672492527455574	73	8	2	19	16	15
173485000	-54604.70339221879	-53617.396692588925	-987.3066996298636	-53617.396692588925	116.98501612948127	0.49877858710337836	0.03263656313814006	0.3369365977758343	0.049714223338566704	0.013467027818766485	0.034694961499384135	1.3163398786633205	4.4308929312825997E-4	0.474084359967892	4.2346502706660453E-4	4.2917119924460866E-8	0.45539936741575004	-794.2198671454441	181.2774674213024	300.46224174112973	124.17391181683087	233.27750791548144	608.4111439414447	32.38912538333397	69	14	15	13	2	20
173490000	-54596.79400427247	-53591.05098666033	-1005.7430176121438	-53591.05098666033	94.80738530006076	0.49877858710337836	0.03304624570455254	0.32424758621235117	0.049714223338566704	0.013467027818766485	0.028634729754652005	1.3812850887506896	4.6329962679340133E-4	0.5602019281427648	4.417320527766076E-4	6.570681649969614E-8	0.5425864841052003	-788.3769494303464	205.2636025059203	143.36531318491797	166.43094969841056	48.075690772576145	333.8091699735217	38.94503093479053	79	7	6	16	7	18
173495000	-54637.69145286261	-53603.864827239646	-1033.8266256229615	-53603.864827239646	89.72000875279811	0.5307973453034732	0.029587750352361577	0.32424758621235117	0.049714223338566704	0.013467027818766485	0.02927699575980304	1.3812850887506896	4.484394542694743E-4	0.5748294921540421	4.377665427634945E-4	6.904675265923665E-8	0.5532571106721947	-794.2951345588198	179.79142465203225	179.5723676661239	58.920523745725696	71.96485520712339	138.28534568382344	41.91015834685045	14	72	2	6	25	14
173500000	-54654.072685748935	-53622.403961535514	-1031.6687242134221	-53622.403961535514	96.98334858893517	0.5371426024315177	0.03124371952282039	0.34129066920552226	0.05415679921261215	0.012429827181571927	0.032519587930022555	1.5605553443689937	4.583297310060504E-4	0.5856750341008756	4.314254979535036E-4	7.785586884688992E-8	0.5919906750464412	-795.9928598112408	245.30950237233873	166.3694286564221	314.71758128212093	100.24301079655746	84.14578306193057	28.14760486633972	1	58	27	26	16	5
173505000	-54629.975764581155	-53615.395570042536	-1014.5801945386207	-53615.395570042536	92.60399600363081	0.534250370165548	0.028905740798971676	0.34129066920552226	0.049497308841880916	0.010759787682604027	0.03375245164060018	1.5630262429452473	4.909258779229709E-4	0.5557026159397233	4.478995040654247E-4	7.048050141611168E-8	0.5408760953980136	-791.9544758672739	266.20717652366767	109.8256552234984	213.28988506606387	145.05485747727326	89.13272119465846	14.782647209462166	5	35	46	1	41	5
173510000	-54652.2275010397	-53620.378503903514	-1031.8489971361819	-53620.378503903514	104.53211405924047	0.5102013535269799	0.03460504918629913	0.34129066920552226	0.044364875029386824	0.010759787682604027	0.03680938406164704	1.5259379627530767	4.7027192640774145E-4	0.597764146467315	4.317585483667428E-4	7.827703690915817E-8	0.5892789727410397	-798.4818381586797	230.02590460716587	261.0141888478041	170.41243148805296	202.63833514701065	144.09450734918636	32.14771739183863	9	41	1	32	36	14
173515000	-54650.512825860635	-53624.76370691716	-1025.7491189434727	-53624.76370691716	101.86391260176563	0.5102013535269799	0.03460504918629913	0.34129066920552226	0.053160451381824625	0.014084349090496565	0.03680938406164704	1.5259379627530767	4.941632464794135E-4	0.5550150312013566	4.4981916032210445E-4	7.850517632775764E-8	0.5585199882947368	-798.5765086035608	181.57552703275104	186.66392239862427	156.4338693119025	185.39738450164572	178.6240763046087	26.09891117121273	56	13	2	35	14	13
173520000	-54621.62628964311	-53614.24199558953	-1007.3842940535778	-53614.24199558953	92.00859691671252	0.5102013535269799	0.03493285922762744	0.33932848025688495	0.049791802829678586	0.014084349090496565	0.03680938406164704	1.4622401558543918	5.008943901092741E-4	0.5844527468210012	4.6989018097143704E-4	8.996677401229847E-8	0.5948115386165153	-780.3887025320574	170.70149896499933	116.14225797546494	230.53000297842243	61.851448083137775	144.45955791022502	31.996198129596944	53	2	28	25	12	13
173525000	-54646.59628036924	-53627.49200527341	-1019.1042750958276	-53627.49200527341	98.88285723597593	0.51511213843311	0.03722689040604957	0.33932848025688495	0.049791802829678586	0.013844151294076242	0.03680938406164704	1.4875459037332168	4.7696201221153993E-4	0.6001414606509539	4.455333522221788E-4	8.193011468533535E-8	0.6046087358962318	-790.2204699122715	152.87955287027	369.71487829419425	260.4093998562094	102.75017660724542	157.71875345878706	16.977170912064864	42	6	32	18	23	12
173530000	-54611.689121815936	-53607.73806853715	-1003.951053278784	-53607.73806853715	80.47674033194015	0.51511213843311	0.027408081077312647	0.33932848025688495	0.045567966641008865	0.009650440910169651	0.03714926728208266	1.4875459037332168	4.817790130246212E-4	0.5523933280880859	4.63132736796305E-4	7.49277785027235E-8	0.5675307034199881	-783.8978357321545	281.0163295925347	156.26419453418458	221.11420286306156	49.47372521025803	147.26191928868695	17.48516090136138	3	24	62	22	7	15
173535000	-54627.47383170515	-53612.48644419998	-1014.9873875051737	-53612.48644419998	81.59892805205709	0.5328023748759657	0.02989620072101703	0.33932848025688495	0.045567966641008865	0.01216318732465703	0.03714926728208266	1.6365504949028313	4.544795150850614E-4	0.5833567829180605	4.3750285499812307E-4	6.601554910613273E-8	0.5526781520824324	-777.1567391655509	233.4391366241409	219.8178293448485	298.48417042646037	47.387468826395214	114.56908311232523	11.262118881136189	24	17	44	20	13	15
173540000	-54621.36429420704	-53617.01913579715	-1004.3451584098859	-53617.01913579715	93.21153570848512	0.5328023748759657	0.02989620072101703	0.33932848025688495	0.045567966641008865	0.01216318732465703	0.03714926728208266	1.6365504949028313	4.898400785355696E-4	0.5769257717399278	4.677135597813768E-4	7.855057522755967E-8	0.5568444223178883	-763.8364719277846	113.42031613444496	140.32597171520737	241.41458484323982	59.135387828543124	280.68228240095107	20.50715099995725	45	18	20	25	10	15
173545000	-54614.36965154567	-53614.16703997097	-1000.2026115747009	-53614.16703997097	79.39524261649574	0.5328023748759657	0.03248373092807436	0.33932848025688495	0.03756753215405987	0.01398269800091021	0.03714926728208266	1.6365504949028313	4.837261395565447E-4	0.5458373817604837	4.604326379998477E-4	6.95725473811939E-8	0.5345202967274095	-769.2028715735963	143.19064450685278	178.59402342488548	303.76425329315725	58.029687808800034	179.51575112110262	24.473607063995463	35	12	37	24	10	15
173550000	-54613.891196629316	-53616.169139726146	-997.7220569031705	-53616.169139726146	82.57093679778774	0.5328023748759657	0.033104187489954646	0.33932848025688495	0.04115075249825743	0.013460887196405931	0.03698710696444528	1.6365504949028313	5.042329351353014E-4	0.5325557859892781	4.7493258266216815E-4	8.494183712831617E-8	0.5790047074217394	-774.4264788979452	171.463691494928	193.40440098128101	202.45740397362596	75.83929556433782	157.91125974127755	22.898664547949938	20	4	62	24	10	13
173555000	-54570.02867770208	-53596.07512558252	-973.9535521195587	-53596.07512558252	69.88154882506649	0.5328023748759657	0.033104187489954646	0.33932848025688495	0.04862692302031429	0.013282547529307805	0.03416402665090194	1.653815400493174	4.848548588574746E-4	0.5048772838364972	4.6480998053279005E-4	4.8913364063590826E-8	0.45392602996900766	-777.3126732303699	177.8827286237416	166.21277762184235	231.43547252887834	56.88536378466344	160.1005385729936	24.57935520249013	24	10	52	23	10	14
173560000	-54589.84733263904	-53590.113319815406	-999.7340128236303	-53590.113319815406	69.74627536483835	0.5328023748759657	0.033104187489954646	0.33932848025688495	0.04862692302031429	0.013282547529307805	0.03589767136742199	1.717923133497541	4.912622208296414E-4	0.5532480807975497	4.7051904199610226E-4	6.352391364147578E-8	0.4961150562436839	-770.8441427480647	393.0852514560106	131.18383531711265	291.02393489771174	63.0325272254416	150.19013840402658	9.84934546454964	8	46	35	22	8	14
173565000	-54588.1739989965	-53590.9531687231	-997.2208302733995	-53590.9531687231	73.0175941746175	0.5328023748759657	0.033104187489954646	0.33932848025688495	0.04626069958508827	0.013282547529307805	0.03210683140470176	1.717923133497541	5.049327453268161E-4	0.5237429788930869	4.8714110509557993E-4	8.421440232984239E-8	0.549943485825433	-765.503757496888	336.74814642302664	98.83414748254042	196.78208662954165	63.11138018210037	155.8917053233932	12.129371387360997	7	23	51	27	11	14
173570000	-54563.42466877034	-53601.5921363371	-961.8325324332365	-53601.5921363371	67.23957388217556	0.5328023748759657	0.033104187489954646	0.33932848025688495	0.04567201403208854	0.0092235320518236	0.03210683140470176	1.816329167852369	4.959683415495168E-4	0.4960456202207187	4.8144894771804845E-4	5.5374844888313986E-8	0.4675475480765492	-762.2609762900945	130.85345910767063	217.30788950343222	276.10102042552643	85.45072455950319	220.1930742600151	11.277021915353956	29	30	22	28	10	14
173575000	-54566.29605111978	-53613.211768013505	-953.0842831062786	-53613.211768013505	74.54401444603306	0.5328023748759657	0.02911633890227198	0.3153693781759125	0.04567201403208854	0.0092235320518236	0.03210683140470176	1.7359003916838305	5.04278413110191E-4	0.43936619224792817	4.748699353532195E-4	5.1598913658229515E-8	0.4501568912793632	-767.2036922405164	156.32267551787322	198.23002398912425	200.49326423647787	89.54867375439531	298.8585117214579	9.337799096017172	28	25	27	30	9	14
173580000	-54581.66975312285	-53613.4495570603	-968.2201960625454	-53613.4495570603	92.41300263308	0.5328023748759657	0.029284343256227453	0.3285180552270766	0.04567201403208854	0.010551776084651862	0.03210683140470176	1.7359003916838305	5.014300474126767E-4	0.4923210362015953	4.674174324872361E-4	5.228878018582458E-8	0.4574427386051363	-776.3843077687653	238.57516600100413	161.1093671885199	357.81558460180963	93.94691316702466	212.19760240375902	20.302090388399066	9	36	36	27	11	14
173585000	-54582.86024933153	-53608.772290804	-974.0879585275221	-53608.772290804	90.69764441507135	0.5092337690818409	0.029970916935118722	0.32613886829511796	0.04567201403208854	0.010551776084651862	0.03210683140470176	1.4428485692993118	4.973444075581262E-4	0.5311535877116353	4.5680060273135223E-4	6.4339939671678E-8	0.5186262916632228	-769.4828431934261	161.8737695628011	394.9207186584294	230.21966287580943	92.32840952412467	175.28207030765734	16.41941606917419	47	16	16	27	13	14
173590000	-54582.25934677582	-53602.78970925283	-979.4696375229872	-53602.78970925283	83.07671827944998	0.5092337690818409	0.029970916935118722	0.32613886829511796	0.04567201403208854	0.011864811386383263	0.03210683140470176	1.4428485692993118	4.962747395060274E-4	0.5046682956259613	4.6901596686142483E-4	6.539324920051858E-8	0.4983436741897874	-776.6592478870359	153.28159610640066	163.66827597432106	248.85721776295514	72.41475487529063	107.68073240270792	18.331935381026348	2	49	31	21	16	14
173595000	-54594.97214759942	-53618.90180139455	-976.070346204871	-53618.90180139455	70.28876099296691	0.5147985315387319	0.029970916935118722	0.32613886829511796	0.04567201403208854	0.00985291189298018	0.03097666202886704	1.3138392115411566	4.949568296642229E-4	0.5181108004989661	4.755286724954054E-4	6.07622169616568E-8	0.4891683454809015	-772.4249624762369	111.97993099188189	156.4849161496296	195.7922045444055	95.00739725825738	155.6866049809563	10.7062213105965	1	42	41	27	7	15
173600000	-54611.49960729596	-53631.15891447809	-980.340692817873	-53631.15891447809	91.78095640044684	0.5410867501891199	0.03191948986443778	0.32138596798454416	0.04860662385059662	0.00985291189298018	0.03337120327256652	1.5019908772029829	5.119681542771901E-4	0.5520090265241426	4.727592189323522E-4	7.664814092645486E-8	0.5404836961047608	-772.8097156202145	161.57193185059464	225.8732721070406	70.37642497420234	57.57539596533991	188.7818591422869	11.55326441445461	3	82	4	18	11	15
173605000	-54617.25782245402	-53635.05699314825	-982.2008293057665	-53635.05699314825	83.68357829660467	0.5410867501891199	0.03191948986443778	0.34710469658422505	0.04860662385059662	0.012324005936528373	0.03250495471546068	1.5775504943022112	4.849456090393385E-4	0.5374065480073029	4.391275524740115E-4	6.716286185822678E-8	0.5257915129644756	-773.2622589851869	144.52924382549287	264.72682817364057	215.05842771762005	61.97609396477345	177.84561607181607	9.765010176096085	47	8	30	21	13	14
173610000	-54606.20851603896	-53603.940881511204	-1002.2676345277613	-53603.940881511204	84.29785303232975	0.5265515507919769	0.03191948986443778	0.34710469658422505	0.04533820765241448	0.010949597999468763	0.032367047653880335	1.4959417839791438	4.988289513181999E-4	0.5621989616561794	4.579007392775832E-4	8.270649509624855E-8	0.569210968313467	-778.330713522409	153.05414063035496	246.26202592042426	338.97843751796506	98.44105012936384	152.8757197144062	14.991331942874194	40	35	4	24	16	14
173615000	-54626.02555134276	-53619.37788197547	-1006.6476693672901	-53619.37788197547	85.57516239772765	0.5178021895911052	0.030382395640972372	0.34710469658422505	0.04533820765241448	0.010949597999468763	0.032367047653880335	1.4959417839791438	5.156290059727775E-4	0.4979958305596994	4.660368800237067E-4	7.882268046311613E-8	0.544826342029099	-786.9020041184558	157.27592207785315	240.15248186628224	259.86228193068587	125.69649659381218	137.79811780486432	13.945078370448687	23	7	51	24	15	13
173620000	-54596.74273726958	-53592.626136315324	-1004.1166009542571	-53592.626136315324	84.90651018578205	0.5094375862257323	0.030382395640972372	0.3452056005189157	0.042985198420483865	0.010632574698524168	0.03529521509251385	1.4603553753707952	4.929235240209906E-4	0.5031431652797398	4.583021510011272E-4	8.380540678700717E-8	0.558785990813136	-785.8894181525175	121.32548940733909	123.60496732660387	215.9817107348302	158.09714325481445	143.26120519498588	16.98458853378928	8	3	58	15	36	13
173625000	-54604.662116910185	-53594.75398874004	-1009.9081281701415	-53594.75398874004	76.07920823740356	0.5094375862257323	0.030382395640972372	0.3272786107539908	0.050670670307785146	0.010632574698524168	0.0336735788942307	1.4101661235325085	4.8342672271184763E-4	0.5133135108283438	4.652041413262989E-4	6.05707376554852E-8	0.4909964433311854	-788.0562524260245	326.2618507659322	100.75232896200583	187.66813960070402	150.5899605461968	185.0260289504311	15.756248181114247	22	3	65	29	1	13
173630000	-54625.564716151275	-53613.2457060031	-1012.319010148177	-53613.2457060031	88.19425701482362	0.5094375862257323	0.030382395640972372	0.35435026550501353	0.04130391538093213	0.010632574698524168	0.0316483441360622	1.4101661235325085	4.761357064725355E-4	0.4853707905031585	4.413892293113749E-4	7.291548539491065E-8	0.5480160106566443	-791.3337418126175	180.51774437947958	181.9625869081757	194.09040581582113	115.92548979495105	129.5641694779677	23.39404782807864	22	43	29	11	15	13
173635000	-54594.70086765257	-53591.85311723395	-1002.8477504186241	-53591.85311723395	91.45427919371068	0.5094375862257323	0.030382395640972372	0.35435026550501353	0.051492858038716074	0.010632574698524168	0.03788473296862263	1.4101661235325085	4.707252332450996E-4	0.5385160846059722	4.3749554062002215E-4	5.6697490059363456E-8	0.4978075836958154	-791.2414886046964	190.5086845156123	175.8877498649192	253.64581016541317	82.25694614460433	161.5281411886688	25.51665302137442	45	21	15	16	22	14
173640000	-54619.60694327563	-53614.714056378485	-1004.8928868971394	-53614.714056378485	113.25781488620771	0.4927153036790634	0.030382395640972372	0.35435026550501353	0.05072685797066106	0.010632574698524168	0.03582754520965713	1.2164912651329178	4.8281076597877804E-4	0.5862601724433993	4.202700754556904E-4	6.523830185132746E-8	0.5408732415478806	-794.9344261458191	157.51838958834924	175.21123640236294	227.8485799780941	82.23480175854425	173.3101257194114	24.14760312661576	23	35	25	13	24	13
173645000	-54577.72720475451	-53594.398719587334	-983.3284851671773	-53594.398719587334	110.24695399259976	0.4927153036790634	0.031964126727232	0.33247249292603875	0.04841413709449186	0.010632574698524168	0.03451660169235852	1.2578792807413155	5.167880992399851E-4	0.46853810408222024	4.5035001741781564E-4	6.009395569449664E-8	0.4909225048928396	-791.6531976256897	148.5596009049422	112.71247062283021	181.3780173624162	245.29829863997983	150.15897834579025	20.224767561443738	36	4	25	18	41	9
173650000	-54600.59270063841	-53615.281362375914	-985.311338262495	-53615.281362375914	103.71838685043166	0.4927153036790634	0.031964126727232	0.3549132844523866	0.04841413709449186	0.010632574698524168	0.03711370458547683	1.2578792807413155	5.07105077512668E-4	0.5462632138140134	4.384881278656567E-4	7.986303151099152E-8	0.5819424954588314	-781.1430124653494	157.1791133984888	285.6674790506665	201.46674074276052	356.6294305005683	124.45925564570416	24.425573855422382	40	4	29	3	43	14
173655000	-54569.8608334593	-53573.185766980656	-996.6750664786418	-53573.185766980656	89.16953162317103	0.4939327859626084	0.033973645965063734	0.34214541820939826	0.04255068991497072	0.010632574698524168	0.03703062931099778	1.2578792807413155	5.003401111905527E-4	0.5533918590100382	4.4480170809289566E-4	7.364778073721877E-8	0.5482396652048196	-789.9490731109859	169.3653533924622	150.31709099657925	151.50353766544566	180.90354230633682	100.38113230378562	21.329919466721805	49	4	17	11	40	12
173660000	-54590.774341486846	-53594.56540869355	-996.208932793298	-53594.56540869355	94.64219496943971	0.4946845630434077	0.0332959768144505	0.34214541820939826	0.04255068991497072	0.010632574698524168	0.03703062931099778	1.2578792807413155	5.10238515474339E-4	0.5460013481819237	4.54552220053347E-4	6.818160117365833E-8	0.5284124287875913	-788.5842687027094	176.12594256426647	237.70656849405574	195.4769758279702	73.64330074221597	153.8060583395752	22.76084014245952	46	8	26	1	40	12
173665000	-54597.5395040744	-53610.78005134468	-986.7594527297214	-53610.78005134468	79.9495734615118	0.4946845630434077	0.0332959768144505	0.34910724467362725	0.04111034233854802	0.010508712589400766	0.03406329218817374	1.2578792807413155	5.079224455433608E-4	0.5297479631599773	4.5318309688993175E-4	5.021457201898787E-8	0.4603671208686991	-790.9316599254204	169.97329938491865	241.2224325608253	299.27370936619576	429.1566714469445	128.61456947475523	14.38879661190902	58	10	1	8	44	12
173670000	-54604.5621171367	-53626.894073770934	-977.6680433657665	-53626.894073770934	84.82150953355954	0.5017139047084878	0.0332959768144505	0.34910724467362725	0.04111034233854802	0.010508712589400766	0.03406329218817374	1.256179350457305	5.246766556667959E-4	0.5293164197475887	4.679678072105134E-4	6.159506316655023E-8	0.49251285330083056	-787.5267263354892	168.35106148215175	225.08731175130367	182.63279702647122	68.0858558365732	171.51459838039574	41.100419610111466	40	29	20	9	18	17
173675000	-54580.78889078581	-53621.049495166844	-959.7393956189641	-53621.049495166844	94.37922825606776	0.5017139047084878	0.0332959768144505	0.324157471436189	0.04987757399350473	0.010508712589400766	0.03406329218817374	1.256179350457305	5.185711824873716E-4	0.5013403956205835	4.5677517384334925E-4	5.295795949497083E-8	0.45718282830776663	-778.08051967403	148.73444809641384	217.38710197509093	270.2980024066613	126.23527059313531	13.723868521977453	21.60131768106766	47	2	26	43	4	11
173680000	-54579.303179872826	-53619.84868054341	-959.4544993294172	-53619.84868054341	77.26377286470914	0.5017139047084878	0.0332959768144505	0.3502850648566934	0.04921220570175916	0.010508712589400766	0.03679657347819798	1.256179350457305	5.165531197337874E-4	0.47338237866687355	4.6758417947165894E-4	5.217294160738567E-8	0.4546633031232203	-780.5187642109272	143.8280303387493	239.8315011025379	361.08880531343357	167.54576866527836	83.08668495642158	18.58415528757076	68	18	8	23	2	14
173685000	-54597.64239462111	-53625.922801735454	-971.7195928856518	-53625.922801735454	86.79251541880512	0.5017139047084878	0.0332959768144505	0.3582794665799075	0.04921220570175916	0.013377903902941623	0.036198015405743175	1.256179350457305	5.248613353294566E-4	0.47865503316739955	4.6822765580518613E-4	5.969598777276313E-8	0.472361724186343	-774.9710285754446	112.10480291849997	164.59661714563265	177.85239313637763	144.70462862883767	143.22577728324404	16.156410046109713	33	28	6	47	4	15
173690000	-54589.98729857243	-53627.09074279762	-962.8965557748106	-53627.09074279762	80.86402930937139	0.5017139047084878	0.0332959768144505	0.36088213398387964	0.04921220570175916	0.011927083710412036	0.036198015405743175	1.547851649340327	5.294812708538095E-4	0.5087900074933831	4.7669545481920266E-4	5.338723711186679E-8	0.44052160602946744	-773.1418285150393	69.46022453318866	163.10639142445453	212.16509535635396	111.26228094449097	195.17261053941084	20.18344369489749	2	51	35	12	18	15
173695000	-54575.41909482085	-53612.755956924375	-962.6631378964767	-53612.755956924375	73.8914368930696	0.5083426430902375	0.0332959768144505	0.36088213398387964	0.04921220570175916	0.011927083710412036	0.033979124173541785	1.4186293205126521	5.295648404367969E-4	0.47977849998527344	4.856805200564009E-4	5.669151501629706E-8	0.44772999775524747	-771.0822990681773	155.95201407040415	128.251784482953	285.8544986635103	95.1819782644838	196.95045934978293	18.5872999480456	10	48	17	33	11	14
173700000	-54588.67292824558	-53614.656391594384	-974.0165366511912	-53614.656391594384	74.21171480476951	0.5083426430902375	0.02734981901219652	0.3195169131464258	0.04921220570175916	0.0124265500861476	0.033979124173541785	1.4186293205126521	5.313817984021009E-4	0.5062362905993917	4.892067446355757E-4	6.18217380198734E-8	0.46651288176086747	-771.9855205126698	168.1005185751503	156.16735665298316	295.1574012502749	103.46744666864008	177.8100938183298	11.92595090222439	26	32	6	46	8	15
173705000	-54597.40101597553	-53620.1958973054	-977.2051186701315	-53620.1958973054	81.45743993212923	0.5061493342024544	0.02809400467075169	0.3195169131464258	0.03950813873528267	0.012876074091203277	0.03148443885750403	1.4186293205126521	5.305555374724427E-4	0.5087584813396573	4.879761418041108E-4	6.880960963546433E-8	0.492923301816933	-775.5444441779721	109.6238273782905	242.3768741715887	193.8882156546836	224.2870736515437	178.79077140722563	12.508067668973636	4	7	7	35	66	14
173710000	-54568.57678733031	-53587.861872449306	-980.7149148810025	-53587.861872449306	70.54794022363612	0.5243895232415124	0.02809400467075169	0.3195169131464258	0.05111567140848213	0.012876074091203277	0.028468399621631304	1.5037032342122958	5.352654933880877E-4	0.5495650070930225	4.946720975172619E-4	7.166083511081796E-8	0.4991022174202323	-775.1581913785586	161.4660882961943	139.9333303466627	176.80152364024764	368.28006602242095	165.70117899838107	22.558808839241987	28	8	12	9	61	15
173715000	-54596.02491718803	-53610.418614395916	-985.6063027921147	-53610.418614395916	85.22699148434297	0.5243895232415124	0.02530275240363448	0.3195169131464258	0.04359443652122424	0.010453537227393948	0.03175839453122488	1.6800069195420344	5.420408664415644E-4	0.5135465358806116	4.897806571095149E-4	8.342027909479088E-8	0.5093760832884717	-769.3823695947675	107.13639390841861	94.83365029626475	171.3549625327015	264.1873662378912	159.67255853103163	11.752545871602132	7	38	3	3	67	15
173720000	-54563.411345286026	-53586.8644407619	-976.5469045241239	-53586.8644407619	83.83051381402387	0.5243895232415124	0.028608678401778515	0.3309342379835151	0.04359443652122424	0.009678068953289194	0.034434669916000867	1.6800069195420344	5.407935253129888E-4	0.5511307557088109	4.766860423271497E-4	7.80372578316086E-8	0.5274555058364174	-777.6653432560163	189.6627624661686	226.4546968773579	126.99720600841076	114.42426258069858	176.321672632308	18.26635256745532	2	6	5	12	93	15
173725000	-54580.38422138059	-53597.67555551623	-982.7086658643584	-53597.67555551623	84.43176749592158	0.5243895232415124	0.028608678401778515	0.3309342379835151	0.04359443652122424	0.009869443892421125	0.02936669937663768	1.4633205331893746	5.189125877486883E-4	0.47794439387859566	4.5991915879024044E-4	7.506558634661078E-8	0.5382525652924145	-776.7433483499774	189.70462709314245	90.8553412817685	191.94975290196945	157.5459311132633	164.1714634221066	18.136909370409555	7	18	3	29	61	15
173730000	-54619.84346842902	-53605.180807560944	-1014.6626608680729	-53605.180807560944	84.07254864993335	0.5243895232415124	0.031442658803603835	0.3309342379835151	0.0546012719920121	0.009054138026920781	0.02936669937663768	1.4633205331893746	5.198942811347338E-4	0.5966315321858708	4.648156389279571E-4	1.1132789731726155E-7	0.6246297372674005	-777.800612140174	147.5831858508062	217.1500183118657	201.72204025483998	257.23642345125785	141.1461048132926	31.39298983365858	25	4	29	2	58	15
173735000	-54634.49320499424	-53614.44303364694	-1020.050171347307	-53614.44303364694	84.85246169980833	0.5243895232415124	0.031442658803603835	0.3309342379835151	0.04090357567225667	0.01098868827127147	0.03817160716925223	1.4633205331893746	5.272047797500221E-4	0.5521108709254007	4.7343115837841044E-4	1.1998848096622768E-7	0.6342410895957264	-775.8642663695491	120.97260365607309	156.695167070345	114.09682164697071	202.35121324402462	850.9874269761557	24.26940443853639	6	78	26	5	3	15
173740000	-54601.84822473138	-53600.56838957511	-1001.2798351562667	-53600.56838957511	76.02555263613603	0.5177387821808255	0.028607848083908115	0.3309342379835151	0.04090357567225667	0.01133627101093521	0.034266569802719776	1.563962472161986	5.252630682332256E-4	0.5692967484010982	4.758297589183113E-4	9.350325380055542E-8	0.5867490436669192	-782.3025978223563	141.08192723071897	180.67906140814495	231.65171236263706	318.9993663237052	197.96473281986388	21.33239398924151	18	38	27	5	30	15
173745000	-54603.590905866025	-53617.35835449416	-986.2325513718699	-53617.35835449416	80.31041600702662	0.5177387821808255	0.029437803205329592	0.3394362471287841	0.04090357567225667	0.011244608417604041	0.03651944550671309	1.563962472161986	5.169665436812579E-4	0.5132453505414845	4.612051100325564E-4	7.27729154669571E-8	0.5422112053071819	-786.470265992538	242.46078219771118	163.27909497851468	180.78521907137625	133.6592514698074	200.47926514938484	21.583966922726557	11	23	48	23	15	13
173750000	-54615.50037914784	-53612.63188592133	-1002.8684932265076	-53612.63188592133	78.8223155350288	0.5177387821808255	0.02821695802600302	0.33025129268918774	0.04090357567225667	0.010514334244153522	0.03651944550671309	1.5655845823411743	5.315896064991288E-4	0.5777372898765615	4.763092842591953E-4	1.0285355563536851E-7	0.61240727749191	-783.264366019162	297.3699691481433	135.22655019216748	131.7520675930201	149.99018751059455	168.36980307676785	42.21843640043754	3	16	32	25	38	19
173755000	-54605.349873744664	-53611.816779105175	-993.5330946394921	-53611.816779105175	72.13603112986928	0.5429352564524177	0.030680407205580643	0.3353318724723144	0.051817467262441914	0.012381783358074569	0.03727546176013396	1.6750228911543943	5.250924592910389E-4	0.5894121549721965	4.802165188490009E-4	1.0745837803127501E-7	0.6252473786634059	-766.6360825388108	405.5014681771152	96.0722503221458	190.49436662888257	56.79980604115753	168.8166741355551	24.312232340587826	5	29	63	7	13	16
173760000	-54588.55077274873	-53600.69202964646	-987.8587431022687	-53600.69202964646	68.00868558262702	0.5429352564524177	0.030680407205580643	0.3353318724723144	0.0471889059334917	0.011353198999506906	0.0342603112660408	1.5591146425139193	5.347876534420623E-4	0.5565305350666679	4.867449960827766E-4	1.0373712381047477E-7	0.5967357702666231	-768.9979960379891	186.80132403601104	296.5990826640843	152.74376594757618	164.00207594231202	124.55547742559263	33.11946645446998	3	2	48	27	37	16
173765000	-54597.669344577276	-53608.13094307517	-989.5384015021027	-53608.13094307517	71.00112115773041	0.5423578579216846	0.030680407205580643	0.3353318724723144	0.0466248546346366	0.011353198999506906	0.03311938056332285	1.5591146425139193	5.48279676066949E-4	0.5490261220345344	5.016161222686976E-4	9.098491534002561E-8	0.5352730651810547	-767.3781684396151	304.6720086334101	154.9122581678944	182.00862712107565	144.68477807576642	149.30856616535107	23.453796091547105	4	7	80	7	19	16
173770000	-54588.74855286846	-53598.21450597549	-990.5340468929699	-53598.21450597549	88.1527180600812	0.5423578579216846	0.030680407205580643	0.3353318724723144	0.05046694122841238	0.014060951073932935	0.031835424919039255	1.631180339117399	5.615899645824049E-4	0.502324734540803	5.173654919262086E-4	8.817373814827777E-8	0.49828029320128175	-764.1214876703369	122.41599548590183	238.07865219034613	139.25725376756856	138.48398798448633	67.42113952453867	23.978628750747493	51	5	11	52	1	13
173775000	-54592.3639361312	-53610.54212097451	-981.8218151566906	-53610.54212097451	78.70414145286072	0.5367558076808798	0.03126770612843805	0.33820493190148926	0.049576793230500994	0.011476346479653912	0.033230366948071854	1.8524314451350552	5.179956325694947E-4	0.5156350893992327	4.866268440483529E-4	6.683000923912937E-8	0.4849458759934585	-762.6597003926091	116.21373156115754	178.645230464159	156.18968841821436	152.4275580650108	18.26018022250578	30.519781146128167	62	19	5	30	6	11
173780000	-54576.033251880086	-53614.88574702324	-961.1475048568436	-53614.88574702324	84.38788498712364	0.5489717854028556	0.03126770612843805	0.33820493190148926	0.04486339328463206	0.011476346479653912	0.03209530759148571	1.8524314451350552	5.36016597416541E-4	0.5106092076150457	4.898279190785688E-4	7.254336475855206E-8	0.4952075234661482	-760.8815671362277	142.07525924862733	229.98332971354435	222.41149624985422	137.2247125762814	33.72313068738052	27.04081363467241	64	1	4	48	12	4
173785000	-54603.56663462778	-53601.59479307226	-1001.9718415555168	-53601.59479307226	80.59407728084149	0.5489717854028556	0.03126770612843805	0.3606807804012388	0.04486339328463206	0.011476346479653912	0.034321333160781876	2.0783070816407987	5.443864994861151E-4	0.5559380218771783	5.04662113340921E-4	9.724501066242867E-8	0.5407061458431829	-761.9763454614114	105.43835550269145	172.46169548905246	165.90874732611823	104.31923707819267	22.08209859896816	26.18234221820205	24	3	39	52	1	14
173790000	-54601.11220878936	-53595.1154971826	-1005.9967116067598	-53595.1154971826	89.0710624907494	0.5486761086234647	0.03126770612843805	0.3309977667489651	0.04128371039130922	0.010757083826140438	0.03476344116440747	2.0676201872375626	5.351076221245557E-4	0.5961462634796088	4.755108536176109E-4	8.687582409017661E-8	0.5375685184267318	-772.9127685351868	110.91220028601356	57.10187702209437	156.1630990706774	92.00269411042785	45.7494525593595	26.74777765800893	48	7	9	52	14	3
173795000	-54601.8747538398	-53613.3928133189	-988.4819405209048	-53613.3928133189	80.36423538381	0.5486761086234647	0.03173116469961792	0.32616406046049384	0.04128371039130922	0.013041659085694799	0.03476344116440747	2.028822508447345	5.510018429986714E-4	0.5035640800321338	4.920215753069254E-4	1.23735210178311E-7	0.6096663429769722	-767.8106680981655	135.32898088908365	57.663592300619094	115.4200764235819	238.60431990545086	127.2768272870491	57.69214214472988	49	2	23	3	36	20
173800000	-54615.56327957492	-53612.9250132283	-1002.6382663466204	-53612.9250132283	76.86671675820365	0.5486761086234647	0.03173116469961792	0.32616406046049384	0.04462097222459816	0.012899689547056488	0.031657676411233536	2.028822508447345	5.417880503323875E-4	0.543843706757514	4.976096158821021E-4	9.304236501777992E-8	0.5422392053333098	-770.2934715102591	96.92137027574607	108.83319145867169	160.57392689870738	160.34218335786946	264.9392222586907	64.67929364218905	30	18	14	40	13	18
173805000	-54585.468365562585	-53624.528282792	-960.9400827705849	-53624.528282792	74.88477335582834	0.5486761086234647	0.028627136193044203	0.32616406046049384	0.04833236473355853	0.012811173258072893	0.031657676411233536	1.9262267694616253	5.531499993269006E-4	0.47614571085280727	4.979985695761237E-4	7.153688339247821E-8	0.47994721189330247	-762.5143909954213	142.63761609336834	143.71191491948903	94.15916384559752	145.9427375666668	34.9626368294442	28.10884962104977	79	3	1	35	8	7
173810000	-54594.117183876144	-53612.1015715081	-982.0156123680429	-53612.1015715081	82.0406659391529	0.5486761086234647	0.033925565106532246	0.32616406046049384	0.040901367700511004	0.012811173258072893	0.03311794124364669	1.9262267694616253	5.335619485129291E-4	0.537833626988264	4.8550024473924876E-4	8.283792001479194E-8	0.5259430192521245	-768.6019582366696	139.88216466098393	119.69264034060058	87.1855823168129	124.40133899927325	94.10674272212361	30.833422776882443	43	14	6	48	7	15
173815000	-54598.484761127955	-53615.36154132099	-983.1232198069657	-53615.36154132099	88.51239859621802	0.5486761086234647	0.03614626886416209	0.32616406046049384	0.05139976300028539	0.012811173258072893	0.03311794124364669	1.9262267694616253	5.412926683637057E-4	0.5907674503722244	4.917777306956852E-4	7.369343114693435E-8	0.49994748110781845	-767.9960927639049	300.8033931536695	52.69348721028825	130.62015768906966	140.10469663345185	235.0454141844556	34.79441503303693	7	14	32	46	19	15
173820000	-54582.6691099319	-53604.26870608026	-978.4004038516418	-53604.26870608026	83.01152276448656	0.5507694630669592	0.03293793881175554	0.3313554850835044	0.05139976300028539	0.012594997287820589	0.030119047011000183	1.7324145795503518	5.346278388621475E-4	0.5608588981485262	4.7431214652001455E-4	7.736279476762245E-8	0.5287845960271389	-767.5846656017187	107.15410607739265	135.42408451602984	149.40772320880203	151.6946217835068	32.786878658783166	14.520104576080898	1	43	28	48	7	6
173825000	-54603.16666728597	-53620.8337668729	-982.3329004130727	-53620.8337668729	84.2584682832936	0.5404083200527219	0.033133564831396116	0.3313554850835044	0.042443654761936456	0.012594997287820589	0.030119047011000183	1.7324145795503518	5.468869655693764E-4	0.5283224407847099	4.800480627830547E-4	1.00414343374403E-7	0.5798748530510199	-773.1888492503249	166.10010356221056	114.68136530636872	165.54201493544176	154.45186794865523	24.536488505623552	27.496919192451827	18	16	30	52	3	14
173830000	-54575.957053196646	-53598.08735098379	-977.8697022128523	-53598.08735098379	81.04444970926399	0.5404083200527219	0.033133564831396116	0.33820805782564783	0.04741855107800665	0.012594997287820589	0.02832274573838874	1.7324145795503518	5.40975594549238E-4	0.5189864194658043	4.89828434153066E-4	7.693593956875495E-8	0.5197099293149058	-773.8748903883386	162.4991159476432	116.986968696989	132.38561822344468	90.28961352482116	56.91257853848405	15.300004032196082	52	22	45	3	6	5
173835000	-54575.948502114945	-53602.19301280057	-973.7554893143781	-53602.19301280057	77.42084273050219	0.5404083200527219	0.03591496868338206	0.33820805782564783	0.04741855107800665	0.013216612406659526	0.03476686657417695	1.7324145795503518	5.42018160939262E-4	0.5089944860607932	4.898039346689668E-4	7.122690077151348E-8	0.49365039606439143	-765.3696241757885	106.5862958002297	127.57935860683045	128.15654238618242	54.68688443261071	69.00221457799645	11.373643158576822	38	45	35	7	3	5
173840000	-54574.41383506386	-53608.941279417464	-965.4725556463985	-53608.941279417464	89.93670811721671	0.5216907305065169	0.03054818454926604	0.33820805782564783	0.04741855107800665	0.010783111327530412	0.03929244650668062	1.7324145795503518	5.606615099684497E-4	0.536739764000059	4.919075719947942E-4	7.386596294982956E-8	0.5088631073577414	-773.6703665907464	122.72210985368345	137.75761366726744	131.21930579337058	26.22770308259149	30.932645033362906	11.966061997609728	60	34	23	7	2	7
173845000	-54581.8158747827	-53600.885683252134	-980.9301915305608	-53600.885683252134	84.83357939450718	0.5129533777011603	0.02840122058229912	0.33820805782564783	0.04741855107800665	0.014962502706556361	0.0388239992059813	1.5043701620609875	5.629708231877217E-4	0.5104621424369687	4.913938982400175E-4	8.064163306633856E-8	0.5259725522639113	-775.7591775333631	173.5228364233688	146.04246732414506	156.72282022847952	234.53860856848343	36.731847635182355	50.11993010011669	10	26	74	9	2	12
173850000	-54602.45931172778	-53604.9246887671	-997.5346229606728	-53604.9246887671	72.14089093572883	0.5174587208498175	0.027856754484267512	0.33518438869089123	0.04750767047189177	0.014962502706556361	0.0388239992059813	1.7497640337056157	5.894182595987804E-4	0.5896058458588719	5.177282549983977E-4	1.4232801714152323E-7	0.6550016265793043	-770.5057919928447	163.3794457959366	180.55600946062742	156.9048838084056	122.80206599660218	16.336126010880882	5.079440077866732	21	6	67	25	13	1
173855000	-54593.865467523276	-53595.23567531062	-998.629792212656	-53595.23567531062	81.36029251564565	0.5267068355887073	0.027856754484267512	0.33518438869089123	0.049674512979752866	0.014962502706556361	0.03394651438341076	1.5185633381214234	5.453052882658645E-4	0.5801990922073476	4.8447836453459673E-4	9.806233992709647E-8	0.5879871240073141	-774.8989571644975	258.73349067720346	138.21087342681508	174.60736832678614	168.65022003144253	44.246461584255016	46.693675790118256	4	2	51	59	2	15
173860000	-54583.733256059946	-53582.93836363504	-1000.7948924249067	-53582.93836363504	98.54077427428076	0.5350621365676075	0.027856754484267512	0.35812675065203103	0.049674512979752866	0.014411344299216929	0.03394651438341076	1.5185633381214234	5.543854597558716E-4	0.6126566944388807	4.759951569480462E-4	9.594877942302134E-8	0.5668177180148286	-768.4265645287092	384.8562915983937	72.28719260379839	190.15475638750962	123.86509079041177	32.632273893390256	36.12624345829316	6	18	44	48	4	13
173865000	-54590.456932254536	-53593.046362390596	-997.4105698639403	-53593.046362390596	103.14514597904135	0.5182041604367482	0.035164299956021605	0.35812675065203103	0.0481575399513339	0.012812853359393165	0.03394651438341076	1.6128988751082436	5.754798323392593E-4	0.5590226291859797	4.995652982649742E-4	1.3520204086783246E-7	0.644413750443407	-771.5502464349679	236.79902766321658	130.48501874349432	146.5410398277835	146.3622605492237	53.943238133372766	29.0992361624891	9	28	75	3	5	13
173870000	-54595.11839101892	-53606.196603127726	-988.9217878911958	-53606.196603127726	103.85324930330026	0.5182041604367482	0.02797535917645482	0.35120651704452516	0.0481575399513339	0.012945240860885126	0.03394651438341076	1.6128988751082436	5.35839372900958E-4	0.6282562732110566	4.851734058130277E-4	1.0731439866933799E-7	0.6139380615699459	-766.0125563198732	126.20518528183409	214.64229702922498	142.27414479511654	208.43433114312845	47.593345751200275	25.3892077182429	22	4	68	20	12	7
173875000	-54597.01879830874	-53614.71067292243	-982.3081253863041	-53614.71067292243	88.52229991569298	0.5182041604367482	0.03134164484390797	0.3565728042344075	0.0481575399513339	0.012698944389022249	0.03394651438341076	1.6128988751082436	5.347631188379805E-4	0.5994670780668478	5.068820418031087E-4	7.430925369464648E-8	0.5127021366475187	-770.6793586580968	107.06144879144736	76.69760989674624	150.72353494701417	119.7846611204392	93.39389985406915	34.90197603701463	27	4	71	10	7	14
173880000	-54597.65754930798	-53620.731304586196	-976.9262447217857	-53620.731304586196	77.72660915973567	0.49194226908560806	0.03134164484390797	0.32543271865373913	0.0481575399513339	0.008639037798038172	0.03394651438341076	1.3694699055458588	5.475366085104883E-4	0.5874991016806507	5.200197648120704E-4	9.103914823192462E-8	0.5587613807934553	-763.2453525372313	244.45929909986376	58.35772341260471	142.93632522839195	141.73521501641352	23.787330132614027	18.022014402575575	6	19	93	1	12	2
173885000	-54584.24497453066	-53615.373479007045	-968.8714955236128	-53615.373479007045	76.02270449946664	0.49194226908560806	0.03134164484390797	0.32543271865373913	0.0481575399513339	0.013446137548738126	0.03394651438341076	1.3694699055458588	5.217555716924671E-4	0.5010083532689942	5.060107286291918E-4	7.115507927480348E-8	0.50532820334658	-768.0437013355112	167.21590679339613	473.74227255149543	137.93737193801798	191.8161178008391	192.9930757365076	11.161629160878295	1	8	101	8	1	14
173890000	-54612.08794058742	-53620.97808859278	-991.1098519946414	-53620.97808859278	74.98938045538227	0.5126932608530658	0.03194387304302374	0.32543271865373913	0.0481575399513339	0.009400325479832272	0.03394651438341076	1.3694699055458588	5.18515225151263E-4	0.5433578502420738	4.985561566609151E-4	7.787415907260787E-8	0.5238085978253904	-772.3628283357374	196.5805930746933	412.0623028968459	165.358940137941	139.89001969442822	22.666483361708753	32.681801911465904	9	2	83	27	8	4
173895000	-54603.118355942745	-53633.8443346763	-969.2740212664418	-53633.8443346763	87.12305525796775	0.530140464708689	0.03194387304302374	0.32543271865373913	0.04041237750378339	0.012733534054018803	0.030461608314470118	1.5326093374220686	5.167684866615162E-4	0.5224146715644435	4.91207529359959E-4	7.306376114537158E-8	0.5206688250217403	-767.3055309423027	325.08950287411557	110.98600346886928	171.48586962655904	138.82763983633328	11.327442318448297	13.086698650579276	6	23	65	25	2	12
173900000	-54601.761801039014	-53612.09160793816	-989.67019310086	-53612.09160793816	79.90961852501957	0.530140464708689	0.0279527215582672	0.32543271865373913	0.0497189724745108	0.013405153065308935	0.0341070319558737	1.682682060610915	5.299454701312973E-4	0.5660888854897399	4.892780693261607E-4	9.681802197210799E-8	0.5955508517941664	-775.3423686248274	201.69891842019751	96.01358864888255	274.1503491526676	131.36636508089467	56.543910817921024	22.451156356530525	7	18	49	40	5	14
173905000	-54588.98616808252	-53601.55230228391	-987.4338657986066	-53601.55230228391	73.3564255980633	0.5319245998751169	0.0279527215582672	0.3300536546241876	0.0497189724745108	0.013405153065308935	0.0341070319558737	1.5146723668214552	5.125631502181377E-4	0.5151855356133186	4.95801126834231E-4	9.248570472259274E-8	0.5654548572869486	-764.8065814114109	171.02522992401592	129.2229439482508	177.71557151358132	126.33650030865918	212.25739386670332	15.839510707025166	6	25	57	15	13	17
173910000	-54592.187713181134	-53618.60721495425	-973.5804982268828	-53618.60721495425	73.8672845048444	0.5319245998751169	0.0279527215582672	0.3300536546241876	0.0497189724745108	0.013405153065308935	0.0341070319558737	1.5146723668214552	5.250978655984823E-4	0.5150110595700942	4.957618804674862E-4	9.646485399158336E-8	0.5803337943594126	-765.7025250073344	150.44585557982344	332.28305574198	87.2934388043365	220.07733310719837	116.40405253963993	19.617908783536404	55	13	42	2	7	14
173915000	-54599.37917991659	-53612.3359259903	-987.043253926294	-53612.3359259903	64.54643158376938	0.5145020753840078	0.027595567880514257	0.3432401219716757	0.0497189724745108	0.01456130727973772	0.0341070319558737	1.5146723668214552	5.021160493904929E-4	0.5391537486315231	4.913536650723935E-4	8.890387740240385E-8	0.5872766930439499	-770.0096287555358	125.80917506275935	158.926371939393	156.22293148016053	170.95708951041664	12.377548129250407	20.528846843078448	54	18	41	2	1	17
173920000	-54595.11881409125	-53594.44219012898	-1000.6766239622699	-53594.44219012898	64.94189053009924	0.5195159769973249	0.027595567880514257	0.32857270248391873	0.0497189724745108	0.012625898242167923	0.0341070319558737	1.5146723668214552	5.179974679714051E-4	0.5811201771049682	5.057725873678404E-4	1.0823213763985237E-7	0.6229840629804537	-780.800386608256	107.28958510279708	167.40750011875963	110.79000188493887	149.3468466179669	12.312236775160411	10.977902432720906	17	27	46	29	11	3
173925000	-54616.44358358467	-53593.75996973634	-1022.6836138483262	-53593.75996973634	70.7925330085693	0.5195159769973249	0.027595567880514257	0.32857270248391873	0.0497189724745108	0.012625898242167923	0.0341070319558737	1.4679532425165467	5.128901608384002E-4	0.5793973026191143	4.906808084455537E-4	1.0745982958859357E-7	0.6032508539992827	-772.9255662144103	236.03876260873994	168.5691087865704	187.98458237732208	120.79261814716236	25.688063273431325	30.54227539451993	1	34	41	41	7	9
173930000	-54602.68465410667	-53617.48336669836	-985.2012874083084	-53617.48336669836	68.9054256892201	0.5357161855399383	0.030597046484861053	0.34461190567208994	0.04948612282821467	0.0095216359103043	0.032384855041881884	1.6079401047212822	5.197913419381521E-4	0.5523524690243059	4.920301153647567E-4	9.303863220960237E-8	0.5926876303358962	-774.9442539913276	179.30892577104242	154.3360560683945	87.28109138713063	68.46159460202126	198.6683232580406	22.779024664762417	31	48	3	26	8	17
173935000	-54602.04559212547	-53597.379709513894	-1004.6658826115731	-53597.379709513894	73.1423794082562	0.5242236459459821	0.030597046484861053	0.34461190567208994	0.049199209019776084	0.0095216359103043	0.035995310413019024	1.6079401047212822	5.235065836398332E-4	0.6265057500650755	4.969614806872851E-4	1.1263718457226094E-7	0.6168185047185332	-766.4114782529161	126.22480164142144	188.6175516212137	179.48911504641856	115.98134766561574	221.58364089395843	18.85023669428112	29	1	35	43	8	17
173940000	-54609.848133432315	-53600.269484878554	-1009.5786485537609	-53600.269484878554	87.39649917928926	0.5242236459459821	0.03491448503655593	0.3328771812527952	0.049199209019776084	0.010756397959079319	0.0370069170662365	1.6079401047212822	5.091974741380283E-4	0.554079973974317	4.791482261749176E-4	9.374877578796095E-8	0.5725314537655165	-772.6229642496902	161.94516898548346	75.00099030024478	177.68186843579545	153.08928922841466	165.40660134799194	26.175904859999598	48	4	32	28	7	14
173945000	-54605.93271832876	-53618.885242105236	-987.0474762235224	-53618.885242105236	90.84259513130506	0.5242236459459821	0.03491448503655593	0.3328771812527952	0.049199209019776084	0.010756397959079319	0.0374058760712189	1.5305472403556306	5.148462416843097E-4	0.5759114548814216	4.830330371736143E-4	7.539547303511791E-8	0.5312821073287813	-771.6129966935727	175.22831166445118	137.15321199586077	195.13805649425956	25.469343489193932	31.42651011925844	78.49104519895911	10	56	48	12	6	1
173950000	-54601.03050833157	-53617.96390668116	-983.0666016504138	-53617.96390668116	102.76776820932444	0.5242236459459821	0.03491448503655593	0.3328771812527952	0.049199209019776084	0.011611704644370004	0.03733393147993312	1.5305472403556306	4.8573980759850506E-4	0.5076880908633993	4.513451963731178E-4	6.862677237104924E-8	0.5278158268116798	-776.6752864063002	167.39558808558547	168.1440295006988	141.5681689341331	31.901139204174765	8.838728488825135	18.758198820233492	12	38	66	12	3	2
173955000	-54582.858196329325	-53620.94846913438	-961.909727194944	-53620.94846913438	98.34705577770231	0.5242236459459821	0.03367284271935086	0.3328771812527952	0.04461045729918103	0.011611704644370004	0.034998046640744775	1.5305472403556306	4.8472983717964184E-4	0.48004313011680916	4.65273230481861E-4	5.312779027290736E-8	0.46990502204206436	-775.5015001375456	237.20677772085656	99.89489951470009	171.8821743495404	29.821361453474342	10.797739985827693	11.997846687008158	10	45	61	14	2	1
173960000	-54574.510925336275	-53618.45416402955	-956.0567613067255	-53618.45416402955	96.61371928529131	0.5242236459459821	0.031118199808833753	0.3328771812527952	0.04461045729918103	0.01163941554748466	0.034998046640744775	1.5305472403556306	5.051292073519157E-4	0.4710052561795643	4.730295425622995E-4	5.1071219984820506E-8	0.4563775422004158	-779.5596115402345	225.21996015542288	178.02850478347978	147.30672173177237	48.109187803391336	29.684394783898483	42.477755422661346	1	68	45	3	14	2
173965000	-54606.38622309476	-53607.36128241655	-999.0249406782189	-53607.36128241655	81.53528886500172	0.5242236459459821	0.03894773241939118	0.3317168847654951	0.04461045729918103	0.01163941554748466	0.034998046640744775	1.5305472403556306	4.777724326786604E-4	0.5090361158717932	4.629089112253016E-4	7.732862457012999E-8	0.5553076873362846	-780.5292324748775	215.48846284768533	179.87494768823754	94.52816246126065	237.78288565142043	62.16871839636296	33.58700775671147	35	61	14	3	10	10
173970000	-54627.43560257839	-53619.89357243706	-1007.5420301413327	-53619.89357243706	99.39394328914507	0.5242236459459821	0.0363456640388025	0.3317168847654951	0.048173405236342684	0.011216429823314543	0.03895259605205122	1.5305472403556306	5.363720797735392E-4	0.550210196410334	4.888126872227226E-4	1.2083558167218843E-7	0.628447878081489	-775.7178841716553	360.1900840341559	132.20952464392136	125.59198760404301	153.63669950144862	196.69765699482164	21.04045258508163	9	63	33	10	2	16
173975000	-54620.29344721985	-53618.60425281224	-1001.6891944076053	-53618.60425281224	115.04505351347481	0.5223806512313957	0.030288708243446837	0.3138846751541858	0.048173405236342684	0.007810374843566277	0.031715219617610486	1.5305472403556306	4.8620021366371834E-4	0.6004551638530529	4.370131443809025E-4	7.527147966382838E-8	0.5621508021758836	-766.6924653956692	145.90100380989105	51.237055634589716	192.54571151407876	107.91288804280401	174.10616173017118	22.198942924020603	45	17	21	21	13	16
173980000	-54628.927396996936	-53623.212488067875	-1005.7149089290588	-53623.212488067875	103.50213541394052	0.5275555143067236	0.030288708243446837	0.3138846751541858	0.048173405236342684	0.014224432579792175	0.0358753954294445	1.5557400963357304	4.973816351943029E-4	0.5952761242265971	4.599104782816273E-4	8.097847116948518E-8	0.5589525148516835	-772.8640731270173	118.84101610334119	231.64949134954995	175.82999690587715	245.86625713489974	78.70649251220344	27.99700009120758	48	30	7	2	32	14
173985000	-54645.41869630456	-53636.87384575423	-1008.5448505503334	-53636.87384575423	111.66928616747411	0.5295563802382683	0.03038139507097284	0.3251775340124641	0.04027388574183611	0.013599847303488724	0.03690637473705821	1.6408214204489175	5.069527022696788E-4	0.5518772189995258	4.5672699959958894E-4	8.681979147356768E-8	0.5695193802371545	-775.0511774432866	143.18527727180097	212.42711219214618	163.63079684550038	64.28419578914746	324.7353136391078	36.63197721588531	27	55	18	11	3	19
173990000	-54589.60326476928	-53589.89078234716	-999.7124824221139	-53589.89078234716	88.03309218496847	0.5270246402205153	0.031134127947884845	0.3251775340124641	0.043290325861425095	0.010571196439892414	0.03660167683095149	1.6408214204489175	5.087373495491798E-4	0.5331005784743238	4.826572164747404E-4	6.56024739425643E-8	0.48534350288818384	-774.8100742614512	136.63401503374268	54.54217618908058	155.3413105175087	110.45429529433825	107.10982777986456	41.53146567988454	29	2	55	24	7	16
173995000	-54628.82348709699	-53636.54425576196	-992.2792313350328	-53636.54425576196	90.24321344457569	0.5282515317402858	0.031134127947884845	0.3251775340124641	0.043290325861425095	0.008379980121052474	0.036813799945386194	1.4848924598768822	5.307564607718607E-4	0.5353884758043126	4.912419466364379E-4	1.043468999005141E-7	0.5901791222364461	-758.8927514251496	228.93363024959757	109.55423013330321	132.59624074984524	78.45295993469212	438.1844905881447	29.901703493565762	9	6	79	16	5	18
174000000	-54624.081668462575	-53616.10538588425	-1007.9762825783287	-53616.10538588425	94.46291635358088	0.5282515317402858	0.031134127947884845	0.3251775340124641	0.043290325861425095	0.012595900267106773	0.03520732502305682	1.5982252263306096	5.362364323779837E-4	0.5965357696660796	4.8655023556524356E-4	1.33096969755536E-7	0.6547992222654985	-767.9974740486741	277.79332602596673	59.78283323786918	178.47224188049216	63.84667773990127	117.50899534659445	15.00712870115984	7	10	76	6	21	13
174005000	-54595.17104247557	-53606.93818054555	-988.2328619300249	-53606.93818054555	82.63513295014718	0.523361499856936	0.031134127947884845	0.3251775340124641	0.043290325861425095	0.010333680427262895	0.03520732502305682	1.3606068116072312	5.307970760309365E-4	0.5924294019488391	4.929708582283082E-4	8.216589205614295E-8	0.5290195138283601	-760.4971344004549	121.15000198412582	169.37000431923911	178.01280489189514	72.66417350429923	147.95303160497656	23.24903718804416	1	13	76	10	17	16
174010000	-54581.28877699311	-53599.357541375386	-981.9312356177232	-53599.357541375386	69.90131735571637	0.523361499856936	0.02669086277455555	0.3228197531708297	0.04528768617427252	0.010715056300038656	0.0325849638956024	1.4990211187492957	5.726548442926978E-4	0.5243406219350054	5.204629648131919E-4	9.441782478424895E-8	0.5414615766002314	-764.0769325447762	276.253166976322	86.11997480446223	180.09975551147053	175.42131825768473	96.9096417866955	16.7470487657105	6	13	52	16	33	13
174015000	-54607.40773952988	-53600.523057539875	-1006.8846819900083	-53600.523057539875	76.50384091200995	0.5278998383765614	0.02669086277455555	0.3228197531708297	0.04579128516772874	0.010715056300038656	0.033974790759545535	1.4990211187492957	5.689018213640646E-4	0.6152845865617865	5.018962453586553E-4	1.2161365865986095E-7	0.6263139019396694	-765.7343318542052	195.9880181143751	117.9956924331969	191.5112575806142	92.63255811295984	118.62944631534904	8.673144836082884	26	18	43	14	15	17
174020000	-54598.82034819717	-53591.650690938906	-1007.1696572582691	-53591.650690938906	70.80514364823058	0.5278998383765614	0.02669086277455555	0.32536948367383844	0.05181361540464596	0.010715056300038656	0.03653292954306655	1.5690243166839404	5.572380382573937E-4	0.6392300873226859	5.015292785947053E-4	1.160647874429746E-7	0.6150601512000893	-768.4411676764931	175.25055215384978	198.82476651460803	246.12626789840925	247.38241142774933	149.4965884470089	18.512666162361935	10	62	1	2	41	17
174025000	-54619.982748614115	-53602.506406996436	-1017.4763416176794	-53602.506406996436	84.13372483238653	0.5278998383765614	0.02669086277455555	0.32536948367383844	0.04841404145573208	0.010715056300038656	0.031964539370501185	1.4705915062385586	5.405769148609337E-4	0.5987864453543551	4.8540085612944634E-4	1.1256283253775505E-7	0.6228416968132505	-772.2437569680146	212.48972560510023	153.51086097720312	225.3086763193457	85.52392156091588	122.5440156579622	26.22440695588698	39	19	28	11	19	17
174030000	-54605.873339173515	-53591.693797710395	-1014.1795414631166	-53591.693797710395	98.02136794610014	0.5278998383765614	0.032767131876777544	0.32536948367383844	0.04061175646680416	0.008813821635120176	0.031964539370501185	1.6984658383548217	5.411350471488902E-4	0.6212241132286589	4.684065069150681E-4	1.2519039328312314E-7	0.667462501414136	-775.3436595385497	140.65061978222496	198.67525267571358	169.68238815785793	221.9094971786973	67.07731905614519	18.678742064869187	31	2	68	15	1	16
174035000	-54591.04882880289	-53591.618590487655	-999.4302383152348	-53591.618590487655	94.16996549543553	0.5278998383765614	0.026528810928754455	0.32536948367383844	0.04645845519605897	0.008720432401052872	0.03673793936415202	1.6435883550844446	5.651959776517874E-4	0.6477719390586208	4.8174176857108725E-4	1.393841732369513E-7	0.7094377870640054	-773.9377676875528	266.84323447022524	155.88833861425834	164.3503894240547	365.7559483283276	184.90471220534317	17.727572027471478	11	42	55	3	4	18
174040000	-54617.13025907773	-53599.295502040164	-1017.83475703756	-53599.295502040164	102.20197428830362	0.5273356311861938	0.02807227067386426	0.3324315082872372	0.04739191850436731	0.013746690897779875	0.03673793936415202	1.6511797443867677	5.591913900327272E-4	0.6991644923213558	4.735331463141543E-4	1.6011710374158998E-7	0.7395197749602244	-775.3540855701276	251.60516948665511	139.4727930074815	162.8707167918437	156.3859709952921	25.721374283949405	26.46027125378988	5	68	29	15	2	14
174045000	-54626.43586547962	-53598.919109413204	-1027.5167560664177	-53598.919109413204	86.01762350331755	0.5273356311861938	0.02807227067386426	0.3324315082872372	0.04427330251513487	0.010908269699385504	0.035152279030083076	1.6511797443867677	5.367686546757157E-4	0.6309701104626166	4.728532545263755E-4	1.4236647328586257E-7	0.7178955099196037	-785.7985882202954	186.863422794091	194.8912880256977	133.00670468467817	172.16845366404112	67.32558398784877	24.722367243798278	42	34	32	7	2	16
174050000	-54653.28446990349	-53607.69395372394	-1045.5905161795533	-53607.69395372394	96.54913874339096	0.5273356311861938	0.02807227067386426	0.3324315082872372	0.04427330251513487	0.010908269699385504	0.035152279030083076	1.6511797443867677	5.214862697858958E-4	0.7416726637669078	4.4432333540621847E-4	1.4898728909324911E-7	0.7450580530522025	-789.5437519783367	171.9339768156194	128.1337132380656	214.98102533990996	201.52163027251456	222.38442142411634	33.67620519227222	13	16	54	17	17	16
174055000	-54612.08580749063	-53596.15172080581	-1015.9340866848212	-53596.15172080581	116.07776936746193	0.5273356311861938	0.03392188457155596	0.3389607155044326	0.04427330251513487	0.013681753055735216	0.035152279030083076	1.5000673088206342	5.183301188589252E-4	0.6117959731286454	4.405399758847377E-4	9.091991553860611E-8	0.6060511446957909	-791.3530399172337	174.28456811390126	60.44796026846673	175.66287558132336	64.18031967214291	126.86769639008237	31.821537582408165	34	5	60	6	10	18
174060000	-54628.900783299985	-53610.0104724704	-1018.8903108295822	-53610.0104724704	95.14205357939042	0.5156939096361182	0.03105762384788753	0.33430798592618605	0.04987361655872555	0.013681753055735216	0.035152279030083076	1.5000673088206342	5.304249996682548E-4	0.6419035403878058	4.5561781231653935E-4	9.667989655832809E-8	0.6191124080377665	-794.8901829986653	192.93386802337645	151.32243288406352	193.924036824969	149.12351731400625	32.0633839463625	47.20840581680325	23	1	77	17	1	14
174065000	-54629.221100094735	-53605.05133260393	-1024.1697674908037	-53605.05133260393	101.50456177928834	0.5156939096361182	0.030204343392685414	0.32615112085281306	0.04987361655872555	0.010743849455634155	0.03362749411011824	1.4273558467775194	5.118631628178873E-4	0.6273588483924203	4.5089597042697455E-4	9.295760326738164E-8	0.6100777887724469	-795.377978280751	196.18758772972896	231.02350962359597	167.65689666093772	87.74422401387186	30.67940532922936	13.387423329402939	64	11	38	5	10	5
174070000	-54636.487696129276	-53612.522924009194	-1023.9647721200785	-53612.522924009194	97.64140417837045	0.508050210613993	0.03111510548780934	0.3233362635473241	0.0443609435001416	0.01198822318335101	0.03430958989221361	1.5451647153380208	5.035676298945713E-4	0.5648795157467168	4.571540067284393E-4	8.564846798000873E-8	0.5933980802861054	-790.5584324772623	158.31984789893664	245.061974022032	133.5117152061839	228.0167534006566	47.15127328586044	32.967572656814106	30	57	17	10	3	16
174075000	-54619.038769625826	-53602.40079999668	-1016.6379696291509	-53602.40079999668	120.91732889712843	0.5404416692359952	0.03111510548780934	0.3233362635473241	0.04315776538404715	0.01198822318335101	0.03430958989221361	1.532063821922817	4.5937824200585544E-4	0.6135114336890767	4.0745822929886746E-4	6.925389503718719E-8	0.5802364619590238	-791.0761633872256	131.8295880937802	235.53947745951757	74.2395216818558	143.62708644402062	27.050033859965176	30.58909622214963	61	21	6	27	4	14
174080000	-54609.502539753375	-53597.657322301864	-1011.8452174515127	-53597.657322301864	122.97071229012826	0.5008545769770445	0.03111510548780934	0.3233362635473241	0.03929774096535096	0.01198822318335101	0.0319579359349192	1.254930521105623	4.776455210862557E-4	0.509817468687232	4.1716936269252424E-4	6.606226505498387E-8	0.5364415448715718	-794.048699919859	192.4137736866964	190.73293967161305	171.77547726680112	84.91081682163643	40.42012530221674	36.29027961026449	46	52	14	3	3	15
174085000	-54596.00803151253	-53596.032623899926	-999.9754076126026	-53596.032623899926	100.35993588163007	0.5008545769770445	0.03111510548780934	0.3233362635473241	0.038766385799574136	0.01198822318335101	0.0319579359349192	1.3563955918420343	4.950963203759664E-4	0.5231612590661106	4.484050918059118E-4	7.256758482675759E-8	0.5455963874121337	-789.9670944908028	183.92306424808456	252.29455322643693	231.06484980706836	142.56133595474986	18.903405854582328	25.877608739638053	67	11	4	33	15	3
174090000	-54611.202074499655	-53623.501466359354	-987.7006081402983	-53623.501466359354	85.13870939801349	0.5220470903697211	0.03111510548780934	0.3233362635473241	0.038766385799574136	0.01198822318335101	0.0319579359349192	1.3922699083794103	4.6730781016766676E-4	0.5406109758368594	4.2555003719691115E-4	6.669718243196777E-8	0.5589903666076064	-792.9926417260467	184.9649137209757	202.776282170642	281.4006509268509	116.34719227074731	36.56164054013826	40.93334718496199	54	6	18	39	13	3
174095000	-54616.41039151266	-53617.86593688838	-998.5444546242809	-53617.86593688838	92.43130288239028	0.5220470903697211	0.031464710295885615	0.33973464579672974	0.047380675671214234	0.013430844733390748	0.03322138868839178	1.6581637104070972	4.764006792765115E-4	0.5272441374233907	4.425359447254864E-4	7.650958330797152E-8	0.5740813819875014	-797.2863443087027	201.26518309808893	265.50971529319986	109.91285462202131	128.10357070945582	59.04065338874253	30.191194133100815	63	14	6	34	13	3
174100000	-54628.706616382406	-53625.241178155484	-1003.4654382269215	-53625.241178155484	89.55460487256548	0.5163014031509043	0.031464710295885615	0.33264096104309765	0.047380675671214234	0.013430844733390748	0.033166391222673716	1.2928575931205326	4.649469204947762E-4	0.5121803375083337	4.3470317923447024E-4	7.578079458268785E-8	0.5809692303110853	-795.9635174427102	146.51511869255484	569.3252407640358	50.89099159417917	173.26961976645572	77.50233180467562	40.516511527639885	63	18	9	24	7	12
174105000	-54616.206594384836	-53599.059426606065	-1017.1471677787694	-53599.059426606065	92.41409572546839	0.5176635896639199	0.03284689647943086	0.33264096104309765	0.050343573971639875	0.009410058083093715	0.03154736125697093	1.2928575931205326	4.525183994619913E-4	0.5424604183456813	4.27948235660936E-4	7.486552501362075E-8	0.5786361751038336	-791.5829739859612	153.8778504818905	363.4359378995848	46.26868699926164	166.4042139097869	138.2575876586275	24.898616419513285	60	22	6	27	2	16
174110000	-54594.34778657801	-53606.63447550515	-987.7133110728635	-53606.63447550515	98.68939978703945	0.5080655967476286	0.03491423228924377	0.32698863463517774	0.05144943066559726	0.009410058083093715	0.030008292523382107	1.28646072354217	4.5870823426770083E-4	0.5016415917948908	4.167499829643406E-4	5.599971720108256E-8	0.52263423499133	-799.849809342947	217.80505106093204	244.32570627865363	168.24534828599468	190.2126467561429	26.610220924615998	15.143304178335411	69	17	20	10	16	1
174115000	-54623.968885685026	-53619.790353210614	-1004.1785324744138	-53619.790353210614	95.29300949505415	0.5080655967476286	0.03333664589300641	0.32698863463517774	0.04570205929310483	0.013179736617217637	0.03758768608978617	1.28646072354217	4.519532145759116E-4	0.48781392523491024	4.203085025609294E-4	6.07498011697837E-8	0.5419803887871055	-803.4574034750348	208.8935888438796	137.37197107744174	221.04711128745578	116.92030111890541	43.829976347543976	16.731954345905997	79	11	7	19	13	4
174120000	-54609.11064808588	-53607.07305306234	-1002.0375950235389	-53607.07305306234	108.7248322430822	0.5080655967476286	0.03333664589300641	0.32698863463517774	0.047225207098684684	0.013179736617217637	0.03522121509777761	1.3450506216573819	4.5239928349432364E-4	0.5168257088726247	4.1207976946174707E-4	6.687721556324333E-8	0.57239287005651	-802.644635490711	190.93343686593167	331.4984560529363	64.46366829635178	148.75673708210624	51.16451255080968	35.12404592466356	66	18	7	25	4	13
174125000	-54610.59810823528	-53620.630491113894	-989.967617121386	-53620.630491113894	108.6532767238596	0.5080655967476286	0.03222671870727354	0.33950199923153584	0.044540119406035465	0.013179736617217637	0.03522121509777761	1.4156928399480144	4.411216466087987E-4	0.5152248235795962	4.01266808808658E-4	5.8169134515288383E-8	0.559793262400125	-805.0214137728849	243.3042320694567	717.7167392457545	139.19349145438537	233.0108342299416	139.53352295580865	24.89747899583556	66	9	28	12	4	14
174130000	-54635.7927180537	-53615.66235929813	-1020.1303587555733	-53615.66235929813	106.68310677382767	0.5021046989469263	0.03222671870727354	0.33950199923153584	0.044540119406035465	0.015038987198590424	0.03522121509777761	1.4156928399480144	4.5152171929054203E-4	0.5070636845188469	4.1143092607478306E-4	6.945454556638642E-8	0.5666834257235884	-809.8720143600179	182.65578440285506	319.1006878931815	313.706419605333	64.90041246475818	115.38461563518061	24.34115434576584	59	18	5	20	17	14
174135000	-54650.764126084345	-53630.723803684574	-1020.0403223997713	-53630.723803684574	122.7828408202096	0.5021046989469263	0.03291329580946207	0.3478512184886755	0.042029482320780936	0.012330700021193753	0.03522121509777761	1.4156928399480144	4.7473432025507223E-4	0.5052648638744376	4.214188668416973E-4	8.202285574124153E-8	0.5785959255777645	-802.4323887151315	167.7847727509253	154.12432528388834	312.89160674191396	113.90030960443482	236.9447668828729	32.767901957522014	60	7	23	15	7	21
174140000	-54650.23233956049	-53636.27350648003	-1013.9588330804598	-53636.27350648003	115.1431840636939	0.5072572023058063	0.03114604725111645	0.3478512184886755	0.04901596288966669	0.012330700021193753	0.03522121509777761	1.4156928399480144	4.598003422186835E-4	0.5870357549114625	4.2106056456447434E-4	8.024343818829767E-8	0.5953077987475327	-787.9841871978293	230.72169519370897	184.11090175998007	393.5783981456207	82.59451903543005	216.74126892931264	38.74146546187876	8	66	8	24	10	17
174145000	-54610.596320846416	-53610.3784136184	-1000.2179072280209	-53610.3784136184	125.38349386341339	0.5072572023058063	0.02774018887648007	0.30379288537197074	0.044656745340128666	0.00991263437014456	0.03522121509777761	1.3254633904081872	4.4987860213482477E-4	0.5584167197112954	4.103503028945372E-4	5.373796081075251E-8	0.5155616749105507	-794.7392529680977	156.29531618384556	131.34033252713698	255.1259140104078	149.6315621099538	358.34055755762466	49.90558881709488	23	38	21	27	4	20
174150000	-54618.5493741399	-53603.40838968025	-1015.1409844596463	-53603.40838968025	121.68078256766415	0.5103236156663316	0.031961044295988325	0.3302700703526211	0.044656745340128666	0.010916422851003183	0.034690477668139826	1.3254633904081872	4.521210572473169E-4	0.5382251959820658	4.0919247262361804E-4	7.114129342475652E-8	0.5792362602510159	-788.9790150321746	121.45546170884563	163.09303132447988	335.1388072688919	140.31327829714445	345.3574793188847	34.363821365202426	3	63	17	27	3	20
174155000	-54595.482915613335	-53590.64377020747	-1004.839145405862	-53590.64377020747	112.80288331506858	0.5103236156663316	0.031961044295988325	0.3302700703526211	0.04462731012885621	0.010916422851003183	0.034690477668139826	1.1972569870523695	4.577139392150877E-4	0.5386769277629071	4.212397979001153E-4	6.982307798537424E-8	0.5629954439664046	-784.9379266796205	221.83607513567785	185.5208921479563	368.3955674777112	114.43879360913465	474.57137646314976	33.255865418613354	12	53	18	27	3	20
174160000	-54634.42112911376	-53607.34662913892	-1027.074499974845	-53607.34662913892	95.42430251901607	0.49588409821178636	0.031961044295988325	0.34482705684072323	0.04462731012885621	0.008958863597832021	0.040130616778930664	1.1972569870523695	4.472226334744886E-4	0.5290971766786172	4.1908977253678827E-4	6.483456636795041E-8	0.5554350707237831	-801.3428828857124	116.01909174067843	174.07492964623597	375.91271293169393	131.84297304152955	265.03187664126614	70.08976214631947	15	52	18	25	5	18
174165000	-54607.796207661224	-53591.00479063121	-1016.7914170300152	-53591.00479063121	88.27219776896305	0.5138729692337859	0.031961044295988325	0.34482705684072323	0.04462731012885621	0.010406128276669422	0.040130616778930664	1.4145471237412615	4.661729684892947E-4	0.5594427247491041	4.3452935847153264E-4	6.79671524713444E-8	0.5588526927568906	-796.5881376590805	356.86926669458023	199.95387834532903	113.62083095950722	57.46385356815575	164.19804351031	33.54157672059821	2	83	11	13	6	18
174170000	-54588.05879473582	-53599.69670046455	-988.362094271276	-53599.69670046455	86.66897918469876	0.529770851358721	0.031961044295988325	0.34482705684072323	0.05385021951860922	0.013265769038285986	0.039929476484025395	1.5190211991834637	4.7258920624760427E-4	0.4836672824037223	4.5134234068754163E-4	6.137005620149964E-8	0.5212473001429758	-792.1720750454677	229.03705677090997	194.16687767223186	100.80311362252056	66.93910629660276	207.509280436435	25.962563162189458	7	82	14	5	5	20
174175000	-54581.71502957774	-53603.0896681145	-978.6253614632403	-53603.0896681145	82.46372391427613	0.5064028362441242	0.03803972498933741	0.34482705684072323	0.0476722226343922	0.011758491475016826	0.03060846740904139	1.455811761884667	4.7902991561227275E-4	0.43700916671320245	4.631337501872895E-4	6.292158871294566E-8	0.5150257853917402	-791.7507787376293	216.97812190567063	191.15082011598807	136.78800823576805	172.14393714890497	116.87425469485868	19.805379921117165	9	68	25	10	4	17
174180000	-54610.33184667327	-53617.156200178906	-993.1756464943629	-53617.156200178906	85.50672350729938	0.5508385261539357	0.03216432471284987	0.34482705684072323	0.0476722226343922	0.011758491475016826	0.03801448929077126	1.9807211654809185	4.5878230344687405E-4	0.4663744231863437	4.4893199787680963E-4	6.111408858806123E-8	0.5220741027378338	-784.4862778725357	143.25829510269534	192.27798338566657	56.56580487046952	238.5717280702149	60.83990222856731	27.07282245099479	3	85	20	7	1	17
174185000	-54619.82440279465	-53621.749469599694	-998.0749331949542	-53621.749469599694	81.26950346246441	0.5508385261539357	0.03216432471284987	0.34482705684072323	0.046624055300706534	0.013323786540157891	0.033071832660947265	1.9098644439194166	4.479416912462719E-4	0.5287672661390698	4.367910839757263E-4	7.023474186461794E-8	0.5793973817375637	-784.6990904091314	177.2365334315193	204.80033563762862	77.24952365131364	267.8440867249977	45.56736322327016	22.82837724161339	3	82	26	4	1	17
174190000	-54571.09582711403	-53607.347598944376	-963.748228169655	-53607.347598944376	82.55117872212827	0.5418977882887465	0.02835575118317757	0.3449589528650389	0.046624055300706534	0.013323786540157891	0.034658157425165655	1.9098644439194166	4.7445361701613014E-4	0.46139948494386246	4.5313283705211265E-4	5.0443782624049587E-8	0.47894354187611626	-786.6548508008311	311.97226964000686	187.12166819512686	75.39752560969362	291.57875821513284	34.82682833504122	20.236408873934437	4	86	20	5	7	11
174195000	-54580.74657638419	-53612.50162826288	-968.2449481213143	-53612.50162826288	90.43985248966699	0.5358400287807533	0.02835575118317757	0.3449589528650389	0.05168881435431985	0.013323786540157891	0.034658157425165655	1.9098644439194166	4.404075687239029E-4	0.45107075187719814	4.248545234914679E-4	5.554730156256383E-8	0.5375653698378379	-792.1827200041683	228.73664671255068	169.27129423373296	114.58299505349866	196.22555690099722	48.558577723992336	16.293332468548684	14	70	19	11	18	1
174200000	-54606.81925384079	-53617.420496055	-989.398757785788	-53617.420496055	90.47940704278983	0.5358400287807533	0.032822710232735475	0.3283261290709085	0.04964342760529194	0.013323786540157891	0.034658157425165655	1.6277905368593983	4.593803745523489E-4	0.5001397832251829	4.299332865755845E-4	5.739500875555119E-8	0.5244631523318546	-798.9188371759377	412.88376146292256	278.4657933841627	207.13352368202828	92.26343081663626	263.219120070132	25.775916060363357	6	77	14	11	7	18
174205000	-54579.96387889314	-53601.3457659622	-978.6181129309438	-53601.3457659622	91.54786768221228	0.5358400287807533	0.029794974612042346	0.3283261290709085	0.04964342760529194	0.012903555118368331	0.029167937566957226	1.7972152386885023	4.5570682554615434E-4	0.4697929252838534	4.2422780185663535E-4	5.2119544624266405E-8	0.49702879405624173	-787.3780793617815	210.6842891664157	286.83755748265645	46.874305289901095	68.06436801203057	278.58465489274	41.985720797758134	67	22	10	9	7	18
174210000	-54583.10257165099	-53602.36780909779	-980.7347625532017	-53602.36780909779	103.29042821994783	0.5358400287807533	0.029794974612042346	0.3283261290709085	0.041490153263429065	0.012903555118368331	0.033047026217023476	1.5294992494174973	4.5962394796878327E-4	0.4857263446179588	4.2646530900419073E-4	5.620210818460442E-8	0.5117698681638693	-788.4906908535196	168.52362131798384	270.9092794327447	38.144072924811745	57.796672258113766	170.31043935515953	24.85166474891861	64	23	6	17	5	18
174215000	-54593.014774936426	-53603.22140593743	-989.7933689989954	-53603.22140593743	92.20810350868092	0.5358400287807533	0.029794974612042346	0.3283261290709085	0.04933464342605018	0.012903555118368331	0.034237043949639126	1.8677496732823564	4.6205302491286965E-4	0.48246122855939677	4.3960108494418143E-4	6.742363851208878E-8	0.5539454504011855	-795.3957140160533	161.84852169473152	272.73445155453726	210.04978321867176	61.40795786531863	164.6143259866145	23.68350451789835	74	12	3	5	21	18
174220000	-54575.13129127932	-53584.083683012694	-991.0476082666308	-53584.083683012694	84.0322155537677	0.5358400287807533	0.029794974612042346	0.3346513892916735	0.04933464342605018	0.013960849537899035	0.03658272398459936	1.6557402294392172	4.5263042955154324E-4	0.4889932857236254	4.416617309013649E-4	5.26267876783409E-8	0.49104804946906694	-790.8554689395582	192.6992532660852	339.0752655825227	117.40920635709388	103.7598199115583	403.5611750678281	37.105527704419536	72	13	5	18	6	19
174225000	-54578.04190538595	-53600.17481558604	-977.867089799908	-53600.17481558604	90.34477957499766	0.5358400287807533	0.030752694803783086	0.3410886278490822	0.04933464342605018	0.013960849537899035	0.03658272398459936	1.6556007073923	4.34105345081053E-4	0.4271422681692433	4.2345098250139054E-4	3.9225651891500696E-8	0.452269719700758	-797.4588395315649	187.36249169736297	232.7885083867351	32.86025274887425	64.75938142120538	264.9268619306851	26.83376724077573	82	12	1	12	7	19
174230000	-54585.06485929876	-53590.599420037855	-994.4654392609071	-53590.599420037855	84.86717749875042	0.5358400287807533	0.030752694803783086	0.33587881890904747	0.04933464342605018	0.013960849537899035	0.03276400244407502	1.6184196300139224	4.3861871769938754E-4	0.4820020362879829	4.32228450826963E-4	5.1923131135078336E-8	0.5031011059286744	-793.6158148187362	241.18963559115568	57.821408407136246	132.66539196790205	55.592625750131425	168.46201724583014	27.5040272276125	93	3	4	2	12	19
174235000	-54599.50751730934	-53592.67575347551	-1006.831763833837	-53592.67575347551	84.87483570608421	0.5358400287807533	0.030752694803783086	0.33587881890904747	0.04933464342605018	0.014408305858471046	0.03980758343779496	1.5175264477045036	4.3703220353500695E-4	0.49972465541206845	4.2623841633365305E-4	7.074217962224002E-8	0.582956804622519	-793.427202621491	234.28476441607242	124.47051854533177	52.94480966358335	122.50552855394182	189.37088690992292	36.23498716263838	89	12	4	2	7	19
174240000	-54599.352204225164	-53598.8048967991	-1000.5473074260666	-53598.8048967991	85.03485748404857	0.5436709275490644	0.030752694803783086	0.33587881890904747	0.04933464342605018	0.014482273181459757	0.04141438626113027	1.726836684157121	4.3891008445234565E-4	0.46404021942831714	4.3304126808023477E-4	5.721398367401421E-8	0.5221456205323327	-797.4848451813447	217.23668521977694	214.50551476712383	209.43499162487973	244.90830161012966	253.87274484297086	37.834939115176255	98	1	10	3	2	19
174245000	-54607.7384693166	-53594.3367990595	-1013.4016702571	-53594.3367990595	83.0670146632483	0.5436709275490644	0.030543014090492582	0.3409522009365433	0.04644679692652123	0.013447808467625732	0.033320882351544574	1.726836684157121	4.5706024765804145E-4	0.5295993765052498	4.40369096020442E-4	8.057975292463494E-8	0.6086446400996502	-804.0222154119562	182.20928111748577	237.3924470562715	57.732226322437896	280.19785904007813	171.66030687437433	16.09687978783049	34	22	3	54	5	15
174250000	-54630.93140564324	-53610.64447433351	-1020.2869313097361	-53610.64447433351	81.20441707796031	0.5436709275490644	0.03425780306335749	0.3414283753632633	0.04379846575802329	0.013447808467625732	0.033320882351544574	1.9107815997186801	4.563611020634536E-4	0.5646018986345585	4.4620986619865776E-4	7.437025954869566E-8	0.5666700269044835	-794.8466635486534	177.92579720020012	168.3471698437663	66.46471490988722	173.46674539087013	30.339937762329026	13.289514318641427	10	60	1	43	1	18
174255000	-54627.6851774304	-53596.81851760104	-1030.8666598293667	-53596.81851760104	84.358433479414	0.5361564809756683	0.03425780306335749	0.3514127350983657	0.04379846575802329	0.013447808467625732	0.03768070604794469	1.41730132902881	4.343476085906756E-4	0.5248996693883163	4.1991072275249724E-4	8.222939678469267E-8	0.6248667146642882	-801.4337050402355	234.10697142320848	193.98978588354686	129.91083132451743	140.11992561815822	119.19296368565645	24.221251118704156	44	29	17	22	2	19
174260000	-54626.658019166454	-53598.32662949116	-1028.3313896752918	-53598.32662949116	88.80824046832144	0.5361564809756683	0.0354578247650431	0.3316979632091291	0.057721565049648524	0.010878294375310377	0.03280657436785764	1.5331317532589468	4.540940492489248E-4	0.5600746573024443	4.3053390553364143E-4	9.83674875775714E-8	0.6545957067236031	-793.9891408029422	453.78085302070843	149.0005765592288	161.731022884279	81.84315252993245	159.23869029353125	15.10394413536944	5	29	16	3	63	17
174265000	-54607.275047291005	-53594.39573529411	-1012.8793119968993	-53594.39573529411	97.94204651202338	0.5361564809756683	0.03499371258243634	0.3619892482369463	0.057456426365525684	0.011433741891457886	0.03280657436785764	1.6424536868672366	4.6994983361103463E-4	0.5877182582323303	4.2947239665344427E-4	8.595846158234038E-8	0.6154420943210683	-794.7183934151458	157.51435625386134	143.4935759794548	211.74257026952966	299.6693895104713	183.8087275738188	20.000191907230608	6	21	41	22	24	19
174270000	-54597.0708079805	-53594.45903632346	-1002.6117716570361	-53594.45903632346	100.48742576079155	0.5164133701357678	0.032427198221456476	0.3619892482369463	0.057456426365525684	0.01331637208348931	0.03514125614344933	1.382996177032367	4.6132913153105267E-4	0.5771899631858731	4.2104999356701805E-4	8.33070241680319E-8	0.6279794033726336	-791.8505463946842	162.63901222208966	410.6687552900323	225.75539919278037	167.17656638600758	228.81757260019447	33.191353029614646	31	3	28	49	4	18
174275000	-54623.634525613554	-53605.08077456443	-1018.5537510491299	-53605.08077456443	96.18532380987156	0.5041104363640451	0.03292424028862712	0.3619892482369463	0.05344837404824129	0.013265787857344629	0.03514125614344933	1.382996177032367	4.908578251809602E-4	0.5569443329136612	4.4979692853258006E-4	1.0605445146960002E-7	0.6489157942525774	-798.492095689429	368.1398586578138	141.65805557343353	157.0945998444122	152.8627845230469	290.10263385283463	41.156695113405334	8	11	47	38	11	18
174280000	-54596.99638492864	-53606.63076030155	-990.3656246270887	-53606.63076030155	97.54274618169558	0.5041104363640451	0.027809094670063008	0.32066423777611847	0.04603615123071554	0.013265787857344629	0.03551879347053093	1.382996177032367	4.740421985229232E-4	0.5079259321172563	4.308145213376236E-4	5.91069105748142E-8	0.5278084693337751	-798.5924078325799	360.0771381544538	161.83918738066487	187.0614311484224	114.67743769884306	170.32371241388898	36.695055581276	6	17	66	3	25	16
174285000	-54617.7293568144	-53614.54360059974	-1003.185756214662	-53614.54360059974	71.40767255266026	0.5041104363640451	0.027809094670063008	0.31757692767172585	0.04603615123071554	0.009669442647964191	0.03262744031288749	1.364226052121304	4.8218623662968585E-4	0.5180171419916293	4.5135014344945267E-4	8.532244041054329E-8	0.5949352712530845	-792.9964415934268	229.7416593729866	215.34733546846198	75.02443750482365	105.0886307726569	213.77706612279084	24.162978449250797	54	28	7	16	13	15
174290000	-54603.956739619505	-53607.87453394853	-996.0822056709711	-53607.87453394853	72.71751501522746	0.5038367140037752	0.027809094670063008	0.3475011878807896	0.05073465268801034	0.01383032506918535	0.03525724007294668	1.364226052121304	4.999893486614317E-4	0.5256223436943551	4.628433281300845E-4	1.4300675179152571E-7	0.7573393856023202	-787.7980548411587	210.11078603886807	100.50603207500075	138.0592570326975	415.5181267355909	146.2057402501041	14.999010775226992	58	7	3	9	41	15
174295000	-54601.24652993156	-53614.36578219503	-986.8807477365266	-53614.36578219503	76.27889401259019	0.5085253405887704	0.02853541679355681	0.3475011878807896	0.05073465268801034	0.008791062302691867	0.032704678377402166	1.3073634745471072	4.8163443416965475E-4	0.5150058544680908	4.4925426724094276E-4	6.237787081011369E-8	0.5227850914837586	-794.1595882960739	178.5207894844287	169.68195104062096	181.36082875252458	241.50841646323033	103.40925227329193	25.147186350992445	22	4	32	21	38	16
174300000	-54615.720241806106	-53617.963045386656	-997.7571964194487	-53617.963045386656	94.96033214882175	0.5085253405887704	0.029546497645579182	0.33099385184758795	0.04797058586010878	0.012288859845911645	0.03373818357497121	1.3073634745471072	4.859853472628845E-4	0.5232359345529638	4.3971614142814897E-4	8.040762576692195E-8	0.599106595221138	-797.9969269148795	139.26683099717482	143.95609256071992	333.0693481075311	245.93630374020964	123.39420549602447	41.78045171718042	27	35	20	1	35	15
174305000	-54593.640645980966	-53602.64369584329	-990.9969501376795	-53602.64369584329	97.27104723612219	0.5009208928833205	0.029546497645579182	0.33099385184758795	0.04604626200475132	0.012288859845911645	0.03373818357497121	1.3073634745471072	4.7643767697298425E-4	0.5522686771734969	4.3684990462386877E-4	7.62280678256919E-8	0.5875916749616272	-786.2717102576206	133.371623702384	235.93360839115832	314.9072672246517	548.0900694788054	130.79945900717843	29.79580499512758	33	30	9	5	39	17
174310000	-54583.068346129716	-53597.45212570395	-985.6162204257606	-53597.45212570395	82.29786691989614	0.5057332410964891	0.032864325946955666	0.33099385184758795	0.04604626200475132	0.012288859845911645	0.03373818357497121	1.3073634745471072	4.914401770742726E-4	0.5369797714650404	4.496604086009072E-4	5.98899746942922E-8	0.5199222511522851	-790.3467756586641	525.405399152121	194.45766208770556	357.3003812268917	518.6444720612619	131.79374360790715	33.72892219188909	4	68	1	5	42	13
174315000	-54570.533642295544	-53590.25294331698	-980.280698978568	-53590.25294331698	90.72241448348034	0.5000317312410205	0.032864325946955666	0.33700331961866786	0.04604626200475132	0.012464492823684054	0.03373818357497121	1.3500374660594694	4.8515505482882895E-4	0.5382705939197302	4.3480183523603427E-4	7.07912709636871E-8	0.5805179306343248	-788.972126018334	441.7931065700913	165.8258891414283	152.51660101240134	275.834447276165	129.85786767815424	24.241377607473115	2	49	18	16	32	16
174320000	-54588.46727256359	-53582.030393287154	-1006.436879276438	-53582.030393287154	83.52540582573424	0.5026071777508393	0.029737564340513917	0.31920547007991945	0.0479097885547101	0.010363566974091992	0.03373818357497121	1.4610715466323476	5.033379166253743E-4	0.5895151696916999	4.4784301319633954E-4	1.5596957190729452E-7	0.8073571986545048	-788.6094410113211	205.90698404047419	288.93170109783597	157.6171034947009	433.2843143637042	99.56638323447044	22.420981845952916	1	11	58	9	40	14
174325000	-54579.69419831724	-53590.26044121089	-989.4337571063421	-53590.26044121089	83.21419333255646	0.5121192159520345	0.029737564340513917	0.31920547007991945	0.046222102069385394	0.011853834316750675	0.03373818357497121	1.4610715466323476	4.8775842307497336E-4	0.5261409280324755	4.380291539849968E-4	1.0788466033759504E-7	0.6912622409361067	-796.829741390666	452.5056179086754	122.35520023354759	230.6063602506682	521.7954564992135	139.59236214468396	27.73972720715422	12	10	43	7	42	19
174330000	-54617.52017640092	-53608.07553360867	-1009.4446427922417	-53608.07553360867	79.33237726351962	0.5121192159520345	0.029737564340513917	0.31920547007991945	0.046222102069385394	0.011609539530620456	0.03373818357497121	1.4610715466323476	4.915881652124253E-4	0.6018953753985706	4.55850875679415E-4	9.726718029324896E-8	0.6188624746341407	-786.7409819011004	305.62913542543083	113.11498519824801	92.20941104470162	300.08201190442514	183.58769098475506	17.06922863414685	7	20	15	34	40	17
174335000	-54597.03626192387	-53601.791780439395	-995.2444814844807	-53601.791780439395	81.58889191853949	0.5121192159520345	0.02880952843308009	0.3337508257043732	0.04335128962228361	0.011609539530620456	0.029708873634820734	1.4610715466323476	4.934266560229502E-4	0.5576963904533788	4.520126188462543E-4	6.543606529231238E-8	0.531441680325209	-799.3336227104566	246.65690483829886	125.56850167947908	125.08244050917206	138.31201163625718	131.07324589059917	20.06119059218054	23	6	10	40	38	16
174340000	-54622.42474745663	-53601.83021080982	-1020.5945366468104	-53601.83021080982	91.85453845374369	0.5261400704751862	0.02880952843308009	0.3337508257043732	0.043975155435601695	0.011609539530620456	0.031054606813131335	1.5754706610185867	5.047019039184387E-4	0.5986292932699716	4.507325467176814E-4	1.0116458275993697E-7	0.6346978222535766	-799.732086145992	133.3885678696926	220.93185856465593	244.9355611078338	224.64880091055082	177.05555420925333	53.95682298640915	23	4	30	25	32	19
174345000	-54587.62739370427	-53596.468679051424	-991.1587146528451	-53596.468679051424	92.63561580267054	0.5261400704751862	0.028328300848726302	0.34000391923887174	0.047287467678260746	0.011609539530620456	0.03429050545580902	1.5754706610185867	4.790702824342055E-4	0.5248124776411677	4.304403539741E-4	6.670802126238597E-8	0.554047525965154	-799.4924879285028	238.7781954733184	173.6789631569106	357.93071961208165	127.52566974676189	207.44867070008237	31.47837624190965	8	47	36	15	11	16
174350000	-54602.74670947125	-53616.297536481514	-986.4491729897362	-53616.297536481514	91.60012322466547	0.5301578497822791	0.03405331508381913	0.3246498942568678	0.045322289346638824	0.01037323845458739	0.03429050545580902	1.620202923508667	4.69047455141398E-4	0.5146626456940145	4.1869323634869743E-4	8.768209764283887E-8	0.6611232288864133	-795.507792908484	319.67495254387	163.37796431103723	276.6192184178772	347.5739133292588	220.3494563358993	23.935321381890784	7	61	4	5	40	16
174355000	-54608.49652140738	-53597.66559261303	-1010.8309287943473	-53597.66559261303	93.42508860458653	0.528504287185934	0.027194447534701016	0.3246498942568678	0.045322289346638824	0.01037323845458739	0.03429050545580902	1.620202923508667	4.8754721377152903E-4	0.6048276166873285	4.2358066759461555E-4	1.5114506369313027E-7	0.8323210946573668	-806.9908275273399	149.57339939663868	200.55843125071692	188.33580379281074	105.42450915238626	402.58969842855873	25.419420122442666	22	61	13	15	5	17
174360000	-54626.082410848074	-53602.13264374291	-1023.9497671051654	-53602.13264374291	79.21309818976816	0.5233607561437319	0.027194447534701016	0.3395796443983987	0.0448273996947306	0.010010501145560706	0.03429050545580902	1.4770236595667254	4.923576449417537E-4	0.6213850542430983	4.266921049176137E-4	1.1209195024068444E-7	0.7114846488109502	-802.9393411680162	417.13228562612875	219.90282438818554	160.596473702243	157.5338141972532	36.995294806715634	9.836084527110776	12	64	11	27	15	4
174365000	-54610.11805850945	-53603.39325044889	-1006.7248080605576	-53603.39325044889	78.62019032489916	0.5233607561437319	0.027194447534701016	0.354315717537266	0.0448273996947306	0.010010501145560706	0.03429050545580902	1.4770236595667254	5.063417265424231E-4	0.5967624561375803	4.3797298501274884E-4	9.726103479218325E-8	0.6573755198447974	-799.8588351309436	175.24321156780354	245.80565138929938	190.3315211047834	68.14574012723105	22.28861138854299	24.65513162932358	1	76	36	1	11	8
174370000	-54584.75419256443	-53589.13711174547	-995.6170808189613	-53589.13711174547	95.35365687235996	0.5135350435639245	0.03214520094166692	0.354315717537266	0.04627625945949966	0.009977379211515359	0.033635063170376595	1.5543299227104406	5.021376789474673E-4	0.6073696466667738	4.3072401673805295E-4	8.142694226617364E-8	0.6185826800996985	-797.5786503565171	197.0637165334167	191.28121134719805	173.72188425901618	14.820490387691944	27.329693943214735	12.050311768059865	7	73	35	3	10	5
174375000	-54590.150167215565	-53578.99109713808	-1011.1590700774844	-53578.99109713808	95.51516521561231	0.5135350435639245	0.029278982421366104	0.3332555563604325	0.04627625945949966	0.01276039429455749	0.033635063170376595	1.7264436737371924	5.017072856585436E-4	0.5893768862131894	4.3397362857421713E-4	1.034681271654449E-7	0.6619904037137504	-792.9680638101391	699.2144954968128	197.83661535614007	172.15713719856524	303.5859864065605	32.169776759303105	37.40720229122773	5	80	23	5	12	8
174380000	-54610.41583033996	-53587.91963597137	-1022.49619436859	-53587.91963597137	88.3045240671143	0.5336259572258801	0.03162217868128112	0.33092554855210343	0.04627625945949966	0.011641565900598927	0.033635063170376595	1.7264436737371924	5.13017279825181E-4	0.6368100456167181	4.4402523743013574E-4	1.2991380366444288E-7	0.7176401389352467	-796.9284320563393	360.7896909319005	211.56124218792928	125.79588262744839	109.35331173560844	14.583530547393368	25.771679424077753	6	73	30	8	4	12
174385000	-54598.287922854586	-53595.076440336925	-1003.2114825176616	-53595.076440336925	69.50184244191557	0.5336259572258801	0.03162217868128112	0.33092554855210343	0.04852060137847937	0.011641565900598927	0.033635063170376595	1.7264436737371924	5.03259982752475E-4	0.5977222069314306	4.399424918083399E-4	9.343332347323599E-8	0.6525772407176187	-798.7134687017749	225.95006317784126	190.2351915121421	253.58774912228313	107.42577889952169	11.555629576715798	24.98993072196652	6	60	13	39	5	10
174390000	-54610.90705892381	-53618.173624904215	-992.7334340195977	-53618.173624904215	79.05443075420456	0.5336259572258801	0.03062580489580131	0.33092554855210343	0.04852060137847937	0.011420783413695863	0.033635063170376595	1.6483254999441541	4.896499782625056E-4	0.5337638024126942	4.263632111827002E-4	7.637678831333448E-8	0.6005639203900929	-799.3809487033351	283.4695236895914	219.1765184938258	207.86012341330314	101.76721859199488	10.939210447887863	22.00343374345602	22	23	52	20	9	7
174395000	-54588.64516963062	-53605.834552706125	-982.8106169244957	-53605.834552706125	75.1975429089226	0.5253093498292084	0.03062580489580131	0.33092554855210343	0.04852060137847937	0.01275177867588124	0.037443098920213504	1.560441995423177	4.935021122320688E-4	0.5040134516979318	4.4570500055152E-4	7.131752786098981E-8	0.5642875992928141	-795.3237611975864	151.93645278852583	255.7389540745216	74.11019391191016	196.5571992723245	8.525431847305951	15.759936528749906	21	52	2	41	4	13
174400000	-54597.655367348	-53633.88584799556	-963.7695193524394	-53633.88584799556	86.49184123639412	0.5063555431915291	0.03062580489580131	0.33092554855210343	0.04852060137847937	0.010307499369013474	0.03004409804974359	1.560441995423177	4.920631311245322E-4	0.5453532570028186	4.397745526564527E-4	6.323743201957312E-8	0.5557383432198592	-796.7369175449185	161.68371313963704	273.1450941988995	150.77671997264977	128.73017247074904	14.149316022590101	17.913816222780135	36	47	16	16	9	9
174405000	-54629.19068829486	-53638.91927784784	-990.2714104470203	-53638.91927784784	83.97260082489781	0.5063555431915291	0.032874021601617974	0.3376782860284664	0.048055507620485334	0.010307499369013474	0.03004409804974359	1.3176249916579938	5.036905690023373E-4	0.5393080744134308	4.586550375462821E-4	1.2922652685293123E-7	0.7335790566779377	-792.0147515036149	179.00272524302198	207.5098904979934	223.81381089950096	151.44958086675527	9.012084486648577	29.32527890607122	10	66	5	34	5	13
174410000	-54596.77773263277	-53606.30694908631	-990.4707835464585	-53606.30694908631	89.58655525112847	0.5063555431915291	0.032874021601617974	0.32988021578576876	0.048055507620485334	0.011228639191520057	0.03004409804974359	1.3176249916579938	4.4885652677335424E-4	0.5402822158213406	4.184072990466715E-4	9.732989268746706E-8	0.6933795054667166	-794.4115502610321	605.02592499968	149.94982324141554	267.35002649323013	152.76464386147953	20.454609577969773	20.543010847638527	9	50	24	32	13	5
174415000	-54570.05873319226	-53578.678142869765	-991.3805903224932	-53578.678142869765	85.5728884358103	0.5063555431915291	0.032874021601617974	0.32988021578576876	0.048055507620485334	0.011228639191520057	0.03004409804974359	1.3176249916579938	4.7263075004929896E-4	0.5240878164240677	4.508479335794506E-4	7.579318237280447E-8	0.5742963461779854	-793.5996923985194	295.54765511218204	213.66275189980624	265.6521682474255	196.87925005766888	26.536792095149853	19.33257808456001	11	38	9	57	10	8
174420000	-54578.183773677985	-53589.76724339909	-988.4165302788984	-53589.76724339909	83.13730494586142	0.5063555431915291	0.03348798929895877	0.3276810076128167	0.048055507620485334	0.011228639191520057	0.03117785974316133	1.2982745774170636	4.649114233387886E-4	0.5107446217015856	4.4705737321052216E-4	8.915763549613429E-8	0.6348416998568442	-799.0187681194133	207.87602058492715	138.27948592162477	219.50589711931497	269.724236718619	28.818270120641635	43.397732110899184	14	24	66	12	7	10
174425000	-54609.66099047842	-53615.64866002107	-994.0123304573519	-53615.64866002107	78.33203241768172	0.5039727518006986	0.0313502797524272	0.3276810076128167	0.048055507620485334	0.011228639191520057	0.03117785974316133	1.2851148251315805	4.414444204335593E-4	0.48839115145910705	4.3136456716833313E-4	8.481693265874474E-8	0.6316864261316756	-796.6588727901249	133.29141699272898	195.87118760088507	218.52148502938422	188.6813618807425	9.90256144220074	16.261608427933698	2	6	47	61	2	15
174430000	-54597.89117776076	-53624.73268062352	-973.1584971372382	-53624.73268062352	86.52380325523956	0.5039727518006986	0.0313502797524272	0.3276810076128167	0.04288105234824579	0.011228639191520057	0.031071298438545978	1.2851148251315805	4.541336306787498E-4	0.46778000737839487	4.321760637603884E-4	8.249036803183248E-8	0.6262724406027415	-794.0750158987863	178.23990208404348	194.94132294567737	270.0610974308766	100.38550360902497	45.06099010716659	11.962380801566773	33	3	50	27	6	14
174435000	-54615.33929146349	-53630.651020861085	-984.6882706024007	-53630.651020861085	85.79176185262207	0.5039727518006986	0.03254784877699139	0.3276810076128167	0.03840835641672279	0.013025860725514192	0.03457560991932763	1.4728040466640988	4.621322522136239E-4	0.45802110719703365	4.456472523416997E-4	6.271745743749303E-8	0.5364395700829626	-798.0400750853754	190.89041792099397	133.6405578711673	219.1596876695688	136.71459841765937	24.128306269293343	19.11693255962497	11	3	76	24	2	17
174440000	-54621.931912173175	-53622.624819752054	-999.3070924211241	-53622.624819752054	95.82013311615465	0.5039727518006986	0.03140689258505176	0.32874673797386095	0.04246530489835942	0.013025860725514192	0.03457560991932763	1.3071961272272659	4.47558020527484E-4	0.43326227664765776	4.363403098004498E-4	5.965682969932969E-8	0.5108586002507434	-799.1855234834618	196.0657031570045	214.61018199950573	252.68478153977836	106.11057569610482	73.07601902259964	16.090093027930692	7	60	21	28	2	15
174445000	-54590.86302456707	-53626.25583871703	-964.6071858500453	-53626.25583871703	93.55995233618938	0.4953407071244778	0.032583128467533334	0.33818230212439293	0.053066393756976235	0.009616754857967733	0.036966040026245615	1.2794505202029152	4.5895345254098386E-4	0.4388923547121146	4.531973049798379E-4	4.885934102528702E-8	0.4748941472091159	-795.1166514238971	529.9476711371268	214.73585515258725	310.44349143607593	115.55926311696102	170.47688251308242	20.862927648206444	5	32	40	22	18	16
174450000	-54613.074820582464	-53636.044681360916	-977.0301392215509	-53636.044681360916	85.51451304426102	0.5097626287173429	0.03241996525321704	0.33818230212439293	0.05110097750033998	0.009616754857967733	0.03276895672805876	1.431372624287243	4.567790290198071E-4	0.4486796759414525	4.4988692866512715E-4	5.905435011298537E-8	0.5277759455239209	-789.2671034785227	242.37829141329667	122.76131685927345	277.71834862232845	93.28328328867407	259.92533181130455	17.42187928481705	17	19	50	17	15	15
174455000	-54593.31566103979	-53618.38744533569	-974.9282157041021	-53618.38744533569	99.69461413504236	0.5097626287173429	0.03092707179234557	0.33818230212439293	0.05110097750033998	0.013135812042516853	0.037158739531936304	1.4526114665879932	4.6189940773841014E-4	0.5137282038509265	4.420749525489707E-4	6.110151325217924E-8	0.539907814350898	-788.4387065139181	176.95785371885373	125.06198710156065	235.1351164357109	140.14125842107876	276.93901473618223	22.102819378626425	12	25	40	32	7	17
174460000	-54632.18537251863	-53627.33784893048	-1004.847523588152	-53627.33784893048	112.50466694059557	0.5238522954789924	0.03092707179234557	0.33795319111030786	0.05110097750033998	0.013135812042516853	0.02946952034222198	1.5527615298642423	4.3519671927949767E-4	0.5199191370268785	4.047931539290234E-4	6.481474810125096E-8	0.5603272353071567	-791.3867091881908	202.10213097618552	227.59010159568106	228.87851022371908	96.28258783221541	183.310514362779	23.87310118654032	35	7	45	22	7	17
174465000	-54615.92873356998	-53631.54791274752	-984.3808208224602	-53631.54791274752	111.3815794821799	0.508548624719764	0.03090906477449044	0.30199566743687245	0.04741242671630547	0.013393842860184182	0.02946952034222198	1.5527615298642423	4.6715960279765113E-4	0.4996013560291557	4.487196252204603E-4	7.279735904972981E-8	0.5617001357094262	-785.6587659037707	193.61284806592377	190.32666943153305	374.57985043594493	65.38025585447826	143.61545513689236	16.177953662890328	3	36	40	30	7	17
174470000	-54614.40043561733	-53619.036797797984	-995.3636378193455	-53619.036797797984	98.54270222136377	0.5076531093318133	0.03239169131104319	0.352226543228591	0.04741242671630547	0.013393842860184182	0.02946952034222198	1.3518125547187763	4.4733064336479933E-4	0.48383649533224987	4.328398109572503E-4	8.566778521913135E-8	0.6354194737575591	-787.5981476860959	221.1630083569787	173.8717123980698	291.48915021044326	76.14249519586211	174.8082155464734	13.144725804431586	10	47	21	29	9	17
174475000	-54614.05031781884	-53612.50599740474	-1001.5443204141009	-53612.50599740474	92.11262421454066	0.5076531093318133	0.03239169131104319	0.352226543228591	0.04741242671630547	0.013393842860184182	0.033506898014935046	1.3596027289881711	4.3687469379888365E-4	0.4633007006541108	4.438502339213628E-4	5.8912957035927395E-8	0.5274228663981411	-799.9363549983123	185.9306353824586	307.2592693646844	330.3034937336796	125.01161530976161	65.25010947922594	46.42380871576224	23	37	19	36	4	14
174480000	-54594.260184610444	-53611.17409202935	-983.0860925810906	-53611.17409202935	86.88587525527356	0.5076531093318133	0.0323499538135911	0.3315252815097035	0.04705530466079541	0.013393842860184182	0.035203431182889246	1.3596027289881711	4.2548010766779915E-4	0.4943220822638129	4.275485812595304E-4	5.128415729469786E-8	0.5196737287991828	-794.7063544549478	286.42332513030965	195.05436399701634	266.81627869939155	79.69664559629486	214.5365646356219	48.01878362940189	17	39	25	29	6	17
174485000	-54613.61950486337	-53593.49881417351	-1020.120690689859	-53593.49881417351	73.49411150031506	0.4971366364343977	0.029994496513637392	0.3315252815097035	0.05646406678243134	0.012578438224889407	0.035203431182889246	1.3596027289881711	4.314330572148583E-4	0.5436812194907795	4.457650267626089E-4	7.943625598619236E-8	0.6202285040693837	-792.1391240907847	316.828744554864	348.77180439969317	239.4627480486968	60.98453076047458	140.06649349925104	24.46008444594114	16	4	65	24	7	17
174490000	-54615.00588470146	-53604.672265464455	-1010.3336192370068	-53604.672265464455	92.06089044671464	0.4971366364343977	0.032387816937947025	0.3315252815097035	0.04309177964554022	0.013100381114519916	0.035203431182889246	1.4562872146765928	4.3954950525604736E-4	0.5173710766649487	4.341014849933922E-4	7.570906460493824E-8	0.6022305613286763	-790.4370164021832	165.9618848346132	158.2688832148058	268.87446576935656	84.11565796730888	126.54286166352489	24.829792029854595	11	18	56	23	8	17
174495000	-54604.629482409386	-53595.89733936647	-1008.7321430429173	-53595.89733936647	105.63021667308377	0.5123983062097284	0.032387816937947025	0.3236234194089318	0.04309177964554022	0.01182677535876407	0.035203431182889246	1.4562872146765928	4.42743892096377E-4	0.5618952053464705	4.3143981701478296E-4	7.392158187155522E-8	0.6043149674098256	-793.1767990376759	102.8772959499268	178.96848633598933	263.00471129945566	123.81421343667364	227.16109421935252	32.638244628443914	2	39	44	22	10	16
174500000	-54600.499268941094	-53597.45235169608	-1003.0469172450079	-53597.45235169608	104.22555667670916	0.5123983062097284	0.03260173196043114	0.33846502898440134	0.04309177964554022	0.01063694631574777	0.03195624781034834	1.4562872146765928	4.218386737500244E-4	0.48986621672641656	4.210696315436336E-4	5.78365218720502E-8	0.5501716693650711	-782.1531041489059	189.53518661009883	134.0835169016551	373.5518600037939	63.88261991343144	187.0463456356258	27.032316982664145	15	49	14	25	14	16
174505000	-54633.19083619221	-53613.62546351894	-1019.5653726732689	-53613.62546351894	88.82232649508371	0.5225948099601938	0.031033032882797334	0.33846502898440134	0.04309177964554022	0.01063694631574777	0.03434163933676674	1.4137893695996493	4.199396396355916E-4	0.5197175839142885	4.267457193419232E-4	6.468260076954589E-8	0.5618136862201509	-783.2250860433836	380.2689472732892	189.84519068472676	260.50320451836285	76.82540429940333	235.55424148146685	21.11422590424455	8	11	66	23	7	18
174510000	-54632.47363925782	-53624.41349723661	-1008.0601420212081	-53624.41349723661	83.22138433531993	0.5225948099601938	0.0321658553746106	0.33846502898440134	0.04309177964554022	0.010405662575307973	0.03434163933676674	1.4137893695996493	4.5070357828162744E-4	0.5078543462083794	4.5063281174580205E-4	6.015410804984526E-8	0.5306749133253487	-792.4169087137753	153.21741612564398	144.1288972021466	218.6652385014602	109.32372320031709	152.40469595567413	25.839257971617826	19	5	56	31	5	17
174515000	-54606.73832737271	-53607.894993240094	-998.8433341326164	-53607.894993240094	100.78814847475533	0.5225948099601938	0.03283417724705218	0.3400088718141136	0.04030503598343349	0.010405662575307973	0.03348471875249724	1.6963411865259068	4.3192003496961225E-4	0.5036980103323637	4.2556138260388735E-4	4.832731042899565E-8	0.49567058077030945	-797.8815981519144	303.5692515173599	241.3644730191338	209.1586725908805	33.033033444803046	103.74383964312612	18.57441672113911	11	67	14	12	13	16
174520000	-54603.50062812495	-53607.002659346756	-996.4979687781965	-53607.002659346756	102.47745112253604	0.5213126963457698	0.03283417724705218	0.3400088718141136	0.0493226136566335	0.013651645890810754	0.03348471875249724	1.6963411865259068	4.347025277536017E-4	0.4568392184896379	4.264572062676839E-4	4.4495035824188935E-8	0.4692691142739726	-799.8135394724247	219.29830757366813	279.3623328744623	203.51145989094007	88.99460339207494	136.61585673601735	33.06485917289472	14	56	18	13	16	16
174525000	-54600.966512109044	-53602.073761333755	-998.8927507752873	-53602.073761333755	103.78860391928504	0.5432678991035598	0.03283417724705218	0.3351908398530666	0.0493226136566335	0.011971311161490049	0.03348471875249724	1.6963411865259068	4.2549744323719634E-4	0.5089906733211558	4.18679250822741E-4	5.1451154060650535E-8	0.5151682713949881	-794.0217350721235	327.91279929596067	236.04807638111194	76.34204809810237	55.51488889415488	169.50251323036258	32.72958472257365	10	70	15	11	9	18
174530000	-54634.336236368246	-53642.759072200104	-991.577164168142	-53642.759072200104	108.3728549801631	0.539188099728706	0.03252988698964088	0.3338117403284722	0.03628803771328539	0.011971311161490049	0.03348471875249724	1.6666207933305384	4.389861900051261E-4	0.4902776127125873	4.1674758121695995E-4	4.9939868956137183E-8	0.4971156928012665	-793.7962607245714	93.46229813106403	224.6034792479136	158.78143637621386	77.0181717646768	213.77117719968768	30.26215615285794	3	69	12	27	4	18
174535000	-54651.89900057964	-53644.43223708086	-1007.4667634987807	-53644.43223708086	108.81225888082213	0.535538668961671	0.029724552697089908	0.3165134570141757	0.03628803771328539	0.011971311161490049	0.03348471875249724	1.6666207933305384	4.355759992416953E-4	0.5196947490210644	4.1120500091630804E-4	5.255312132528445E-8	0.5255520271753688	-801.6595616756099	330.77257846522343	241.56880038667322	347.9149629472234	142.716487180657	71.16893389155639	30.523347886230816	6	50	17	43	2	15
174540000	-54594.85729908609	-53592.17507427349	-1002.6822248126025	-53592.17507427349	97.7021283420168	0.5238430499529222	0.029849723801908572	0.3165134570141757	0.04615464806879243	0.011971311161490049	0.03348471875249724	1.4805350930520995	4.507515819535265E-4	0.5186778963469594	4.27502911124032E-4	9.837435532034731E-8	0.6785269027912374	-799.5849799893584	117.8885580244941	271.2162631676038	272.7891677216001	136.9846647341123	77.60902272476946	26.18722410229822	2	58	20	35	3	15
174545000	-54605.47893325183	-53612.14753273156	-993.3314005202716	-53612.14753273156	104.46550926581376	0.5047002549089582	0.029849723801908572	0.31760463972888947	0.04234707861297984	0.009621252669056833	0.029640123633924115	1.4805350930520995	4.718728603010124E-4	0.470426021979346	4.447935469644301E-4	5.993885069813284E-8	0.5025365157533133	-801.6404049255768	199.83573797121164	126.3918387950034	218.0890107287726	240.61823926526208	145.0820262100301	21.07928448358433	19	4	9	37	50	14
174550000	-54604.591855861036	-53606.50438748249	-998.0874683785429	-53606.50438748249	94.19831644514119	0.5181636774537434	0.029849723801908572	0.3144124265060138	0.038361418843158274	0.009478170528500895	0.029640123633924115	1.5279317399626597	4.533306309440086E-4	0.4854784658321431	4.3697831517866895E-4	5.160221090655852E-8	0.494396504126942	-799.4917206188647	234.72732250782934	323.1599039907228	231.5743868614932	201.95334718529844	83.70841763226694	18.93320361424454	18	1	16	49	36	13
174555000	-54613.31396813801	-53624.50583768353	-988.8081304544808	-53624.50583768353	94.7910453557542	0.5181636774537434	0.031273781495630544	0.3144124265060138	0.042520372124663856	0.009478170528500895	0.03418497928582232	1.5888001737185187	4.5646986176124546E-4	0.48434954183406875	4.4734172265233774E-4	4.9331649425241316E-8	0.4712812670908505	-789.3795115144395	142.9705651347795	130.61818662529717	155.9639223194713	306.8266564418246	97.08597805151497	15.707078355948491	13	14	14	36	45	11
174560000	-54630.81247801405	-53628.49811834563	-1002.3143596684163	-53628.49811834563	93.94027109095202	0.5181636774537434	0.030780950684703472	0.320810978696291	0.05083288595480722	0.011121352761628263	0.03192234367877025	1.5888001737185187	4.8043632589750385E-4	0.5323887776983575	4.5748421751108057E-4	5.9289758105667644E-8	0.49717889802300025	-794.219060266969	225.0803644144116	184.05188989683163	271.8212906984398	283.1338870643877	124.58206937720718	63.139446887702356	8	32	39	9	29	16
174565000	-54602.042562544295	-53617.64045906091	-984.4021034833834	-53617.64045906091	86.4175989533514	0.5181636774537434	0.030780950684703472	0.31333986645464385	0.044574137013842205	0.011121352761628263	0.03192234367877025	1.5888001737185187	4.8229578091068344E-4	0.47318448012898917	4.629369592826559E-4	6.422387281156314E-8	0.513390236509837	-792.7739608646202	245.4558513593894	208.85406915083155	171.60202982573827	106.65357258764367	123.4534742009749	25.494996049554263	30	46	4	16	21	16
174570000	-54614.68731944873	-53622.07141923728	-992.61590021144	-53622.07141923728	82.00887365345986	0.5181636774537434	0.0361612093750629	0.31333986645464385	0.04608375381506697	0.011121352761628263	0.03554374898813993	1.5888001737185187	4.7973454012098564E-4	0.4736745769079511	4.692288190084713E-4	6.400058366760473E-8	0.5056188573465835	-786.8259081284463	186.95821423953873	233.1495427223522	96.14148577066194	113.40407187716536	136.4570925384546	35.2627981161696	63	22	15	2	14	17
174575000	-54602.422973228255	-53622.7380467305	-979.6849264977578	-53622.7380467305	85.86611738655253	0.5181636774537434	0.030426487574650458	0.3499116683682434	0.04608375381506697	0.00858582493444153	0.03554374898813993	1.501492581972325	4.618388883142391E-4	0.4488981322291244	4.573070771426512E-4	5.027054632348179E-8	0.46759547817180175	-790.9439040799141	212.90114389545963	273.6088529527209	107.0882176140156	152.04411895096445	46.69294672269816	22.64573569140291	77	4	20	15	5	12
174580000	-54591.64149770293	-53605.53192680444	-986.109570898484	-53605.53192680444	90.87690748276812	0.5181636774537434	0.03116234838763026	0.3263541331548137	0.04608375381506697	0.01212291509662161	0.03554374898813993	1.501492581972325	4.58345309587799E-4	0.45549811947852825	4.3688518854722555E-4	5.377524217774484E-8	0.5006358757456597	-796.4142500632735	183.80119009881767	458.96365368544656	125.67013887169695	30.022391460134767	31.808301306354178	26.970556275584542	71	9	38	11	1	3
174585000	-54587.307014480364	-53596.844029938184	-990.4629845421797	-53596.844029938184	88.54289249100536	0.5118733956293162	0.03116234838763026	0.3263541331548137	0.04608375381506697	0.010764336305929528	0.034057666420382326	1.501492581972325	4.7275639547451475E-4	0.48428941078714993	4.541723301591603E-4	5.078820108644999E-8	0.47759753562491225	-800.3558412399739	239.83135733783462	206.926985252054	141.14192164555675	63.71974125198469	26.554961628671933	19.994649770788826	65	16	36	1	14	1
174590000	-54605.515140366966	-53612.78548136547	-992.7296590014927	-53612.78548136547	93.7435662200244	0.5118733956293162	0.03116234838763026	0.3234191660866399	0.04608375381506697	0.010764336305929528	0.034057666420382326	1.501492581972325	4.3848025425110123E-4	0.470882446907936	4.210228940537934E-4	4.284352977615844E-8	0.4833935419944631	-803.2756772295243	246.42295602482565	510.3025464904905	121.22067676025094	214.52116647389414	61.49573215454495	23.01650148779083	70	9	28	11	9	6
174595000	-54621.0750256936	-53606.93593310647	-1014.1390925871319	-53606.93593310647	96.17058380859616	0.5118733956293162	0.03116234838763026	0.3234191660866399	0.04608375381506697	0.011972938268255014	0.034057666420382326	1.501492581972325	4.675755094284988E-4	0.5556463434576844	4.483871692469927E-4	5.91916688618461E-8	0.5363166668733775	-804.1439413752593	327.0286812113669	163.8057004110961	230.82867132020354	213.48411773338395	40.495680989198675	31.59508229751433	9	27	44	34	7	12
174600000	-54618.97110967401	-53604.8515295333	-1014.1195801407109	-53604.8515295333	91.21567194308842	0.5023358274747363	0.033609990370902884	0.3234191660866399	0.04558179675518875	0.011972938268255014	0.034057666420382326	1.4345534055846287	4.464296868432512E-4	0.5428115981418132	4.2662571059831633E-4	5.7481926444073025E-8	0.5431783617382109	-805.5657090436805	155.9820782185929	172.69482072482145	151.92771035366022	123.68409793780123	195.80220069646904	32.57663387912965	22	28	36	17	12	18
174605000	-54643.17973735697	-53620.629110158465	-1022.5506271985082	-53620.629110158465	103.5147242995456	0.5023358274747363	0.033609990370902884	0.3234191660866399	0.04082392751365308	0.011972938268255014	0.034480154808513894	1.3952539906174986	4.548750782612991E-4	0.5131890784056212	4.239900909987982E-4	6.608439926394011E-8	0.5574601157309894	-803.7546942722031	167.05526387672998	191.66097727430412	203.30577552888306	175.56918669786296	208.84608280374766	43.74240601067244	13	9	18	48	27	18
174610000	-54657.92193153734	-53621.74426027259	-1036.1776712647481	-53621.74426027259	84.17142705910406	0.5023358274747363	0.029266144087017585	0.3339416857611083	0.05075661911116598	0.012330621828547187	0.028141965551956596	1.2774289607007887	4.4606133499152143E-4	0.5543746656546392	4.2081655428501715E-4	7.075391997461809E-8	0.5766270208408483	-806.2290200613116	159.6451501806599	222.56639981558305	170.66955604227786	169.58566209581835	25.2645846076041	44.91302280779673	32	13	10	61	2	15
174615000	-54609.68443887283	-53606.73696161414	-1002.9474772586913	-53606.73696161414	107.937862795603	0.5023358274747363	0.035043759265723354	0.3339416857611083	0.042682683337323966	0.013763726299349176	0.03026764191981019	1.3976494955291108	4.5260550956736353E-4	0.5117195893332317	4.2748917811896513E-4	6.010043817215318E-8	0.5357696334830517	-803.7793557747	215.8580062358185	184.588625769511	325.6444585885078	217.07114881162448	250.12480095310107	51.41490052359352	39	3	24	46	3	18
174620000	-54608.6701083258	-53604.2188370974	-1004.4512712283972	-53604.2188370974	85.4755684921905	0.5023358274747363	0.035043759265723354	0.3339416857611083	0.042682683337323966	0.011404529565542911	0.03586579957580369	1.3983606207936325	4.5237305023412524E-4	0.5157953964493125	4.3717105906037804E-4	5.7387621431395196E-8	0.5314074656676699	-801.7320289950691	157.6260078773791	202.1295604700989	218.48868509171396	496.3059384407098	157.7117168926397	23.123060264532135	31	3	51	2	29	17
174625000	-54609.013149914805	-53603.33727461661	-1005.6758752981917	-53603.33727461661	85.49989106177212	0.5023358274747363	0.028555658751762376	0.3339416857611083	0.042682683337323966	0.011404529565542911	0.03586579957580369	1.348899020847734	4.5473650571845964E-4	0.5603563175173102	4.3739453854502706E-4	7.363315327334155E-8	0.6090677426968416	-797.1839967104264	175.75396742566392	276.9222123747378	141.39368643948254	131.902832418971	161.44454040446297	41.43002058399618	36	43	12	17	10	15
174630000	-54589.4891498211	-53598.07514036989	-991.4140094512143	-53598.07514036989	80.58446489777464	0.5023358274747363	0.028555658751762376	0.3339416857611083	0.04688272947507153	0.010181342375916547	0.03586579957580369	1.348899020847734	4.763426061128063E-4	0.5157373959696553	4.5553658620524107E-4	7.048565409006204E-8	0.558514189203547	-791.3431766346625	149.84434124066317	298.2853704574616	101.28867950452224	157.38602099854913	104.65128283731158	30.650365812785246	38	43	24	6	4	18
174635000	-54604.26281246498	-53592.038216122164	-1012.2245963428119	-53592.038216122164	80.69030051615321	0.518754918542784	0.028555658751762376	0.3339416857611083	0.04601857132989518	0.010181342375916547	0.027793190067699154	1.348899020847734	4.6263231574495046E-4	0.4816241182315082	4.552193347762437E-4	7.023526928791038E-8	0.5601879839783246	-797.8686913140086	227.08880391741314	180.48137923823603	186.3465106506938	91.34469017712017	484.21004666209495	31.7264410633679	48	25	26	12	5	17
174640000	-54614.39753303223	-53595.05344221132	-1019.3440908209099	-53595.05344221132	93.24455924649259	0.518754918542784	0.028555658751762376	0.3341272163073503	0.04601857132989518	0.009217406418516417	0.03456598758969505	1.3984649269120448	4.413491775803388E-4	0.5267882060359504	4.2490661779607923E-4	8.06848893121734E-8	0.6266131912869127	-802.4778287539017	209.62580459149652	170.97988647579027	229.96981026799446	75.14879545845774	123.02084745920676	35.75817250952109	15	51	20	5	26	16
174645000	-54602.67683296913	-53576.895151522236	-1025.781681446896	-53576.895151522236	80.10212613105485	0.518754918542784	0.028555658751762376	0.3341272163073503	0.04601857132989518	0.010215091907669858	0.029077594333016273	1.5894384541296322	4.2437759438920016E-4	0.5335061784051488	4.200457043679731E-4	6.811592988829243E-8	0.5832567743050242	-803.1452372409569	201.3121176583898	194.37937129431972	216.78615567942745	150.37305487762075	462.0982362503276	52.35721265099703	10	53	25	23	4	18
174650000	-54623.84702059364	-53604.26952081055	-1019.5774997830903	-53604.26952081055	79.5540306153524	0.518754918542784	0.02972933422784775	0.3341272163073503	0.04350772447905771	0.009338058002512297	0.029077594333016273	1.5894384541296322	4.313822264414407E-4	0.4518854777405314	4.3615680205946034E-4	4.8829681865968966E-8	0.4901546771258238	-801.6113019602628	155.12515716510242	209.66698525232752	173.91930026441045	101.43708686687467	177.28636563009542	28.61738481482824	59	9	17	22	15	11
174655000	-54604.83910238679	-53606.90439676247	-997.9347056243187	-53606.90439676247	79.59809491987889	0.5299598180277028	0.02972933422784775	0.3341272163073503	0.04350772447905771	0.012360616826001999	0.0330828283874411	1.4982551830955024	4.4404425351255014E-4	0.4540695443550073	4.4381114262254963E-4	5.152206163343754E-8	0.4896470796794922	-788.3720481117165	200.91027485748594	549.6203976796565	120.72202070407356	135.80437456846968	250.73890392278165	36.312962594689566	69	14	21	6	5	18
174660000	-54605.8050451849	-53599.853690563	-1005.9513546218927	-53599.853690563	85.62400056706201	0.5299598180277028	0.03259136602414202	0.3282945563467663	0.04350772447905771	0.010456645226324935	0.031219962902917158	1.5302018851255663	4.410801798784733E-4	0.5094038523195389	4.376296638555321E-4	5.1832171092566575E-8	0.5061110187903913	-791.4369549954334	223.67121025214874	604.1532724374342	137.062897464866	291.39949161770886	145.1540787162213	33.81842259420645	68	12	29	7	1	16
174665000	-54621.49411769486	-53611.389143603505	-1010.1049740913603	-53611.389143603505	88.39654560800032	0.5255968533006896	0.03259136602414202	0.3282945563467663	0.04951574606910063	0.010456645226324935	0.03579143046567377	1.4925238884175887	4.2018382798093736E-4	0.5297312306221411	4.182583145549833E-4	4.8731612252548403E-8	0.5143748313940041	-796.0799897766258	226.89323257137005	347.85408580568134	129.5116638789457	207.58242739961634	32.315072663185255	32.84707642317583	56	27	24	9	16	1
174670000	-54616.11848733318	-53612.458062259604	-1003.6604250735795	-53612.458062259604	98.41187528678991	0.5255968533006896	0.03259136602414202	0.3282945563467663	0.04951574606910063	0.010456645226324935	0.03579143046567377	1.4925238884175887	4.647596646178546E-4	0.46564460230904536	4.449665502390296E-4	5.301381760297748E-8	0.4874587791502959	-793.4039656440651	160.3165203242126	309.1096999399244	66.19981691269346	154.99502724710652	11.5478591187996	21.434453614115025	50	31	17	20	4	11
174675000	-54600.11855902542	-53602.0741480535	-998.0444109719184	-53602.0741480535	87.0160631490024	0.5230897930318197	0.03259136602414202	0.3374002159526705	0.04951574606910063	0.011791109536026283	0.03579143046567377	1.4925238884175887	4.536140493814254E-4	0.46079657630931137	4.294878652629786E-4	6.23347717564725E-8	0.5534684390673626	-792.1055012285525	144.57283407508595	258.95884712363363	103.37191388673858	188.33793360881708	22.540157271589806	32.4141560624214	43	40	28	6	6	10
174680000	-54589.64017430439	-53601.6818499485	-987.9583243558873	-53601.6818499485	93.00987828832237	0.5171693296583064	0.03259136602414202	0.3374002159526705	0.04625458653935903	0.011791109536026283	0.03083439483785049	1.4925238884175887	4.4985013445494047E-4	0.4519486233543933	4.269655318380668E-4	4.297046523267477E-8	0.45573927009021037	-806.3225309224583	211.63972335105964	351.7297818235607	106.62405711708148	137.17902480130402	44.21637065157004	61.007589317881305	24	55	32	4	8	10
174685000	-54597.40886582163	-53611.9503804927	-985.4584853289261	-53611.9503804927	90.54173277364882	0.5171693296583064	0.03259136602414202	0.3389411078762722	0.04998711406097715	0.011404971765248573	0.03083439483785049	1.319311290991444	4.3227763896589447E-4	0.489616008381111	4.063824995194077E-4	3.7859466279723735E-8	0.45595989773616563	-804.5478961311894	188.0329236011324	266.8579360071526	166.04319118108603	373.22247469004503	74.36548481362739	74.25995601589628	32	49	30	3	18	1
174690000	-54618.13413243839	-53624.73737944293	-993.3967529954642	-53624.73737944293	92.67504237678625	0.5171693296583064	0.03259136602414202	0.35348096485762603	0.04998711406097715	0.011404971765248573	0.03890134871653197	1.319311290991444	4.4621280516611193E-4	0.5252743653176727	4.046725393854135E-4	4.997946108455571E-8	0.5254753828610527	-802.588160764972	216.2948127037024	243.15194888299175	103.08009281002023	291.1935618735346	70.04808540912255	36.82105299262536	43	32	33	6	14	5
174695000	-54600.90743061357	-53616.12849645911	-984.7789341544625	-53616.12849645911	93.04518481479515	0.5211184694645683	0.03188272659185267	0.33585975211269403	0.04998711406097715	0.011404971765248573	0.03446688202250112	1.319311290991444	4.239876714327376E-4	0.4880460105118972	3.957928551456015E-4	3.611711347254876E-8	0.4675530738995086	-802.5312383618519	209.1926212718429	336.0720100789303	131.74913860663116	96.25877571620673	332.68433748238596	29.826543945803213	39	38	15	18	4	19
174700000	-54605.955051404446	-53602.859244748135	-1003.0958066563093	-53602.859244748135	102.00428419365174	0.5109844634333288	0.03188272659185267	0.33585975211269403	0.04756549887897516	0.012468355550739024	0.03446688202250112	1.4333618391835394	4.4788279573106256E-4	0.5341370871495672	4.1632195250283695E-4	4.338424598737243E-8	0.4811685001600935	-805.8446502864834	225.94107674381868	221.85965189152995	57.02399971803261	69.2488845227972	173.0573645491577	45.629569569181754	5	87	7	8	8	18
174705000	-54607.9019808547	-53618.39492996999	-989.5070508847144	-53618.39492996999	110.38244608608646	0.5109844634333288	0.03188272659185267	0.32927842451074935	0.04756549887897516	0.012468355550739024	0.03446688202250112	1.5955432916113161	4.4005171868574E-4	0.5083749929082004	4.098805704027729E-4	4.231443807623948E-8	0.4867465134667149	-811.835330764453	185.57748809844293	195.80567566545525	454.4004979871211	241.35849748589797	123.67978198220571	45.205235815959234	17	43	23	21	10	19
174710000	-54615.47685495135	-53612.16545580433	-1003.3113991470183	-53612.16545580433	103.00792544901131	0.505727550131988	0.03188272659185267	0.32927842451074935	0.04756549887897516	0.01315156412852393	0.031189027793117628	1.2883029463615074	4.2801653366145734E-4	0.5322532812182584	3.9683863388163885E-4	4.759353090640912E-8	0.5146296976098564	-805.8085113453787	211.63484784740737	304.5998010345746	302.6767972739869	121.889077478173	67.94733744541276	18.352442481095046	42	1	40	32	11	7
174715000	-54609.67962838988	-53619.60428072514	-990.0753476647376	-53619.60428072514	105.3734903675883	0.505727550131988	0.03666065635477972	0.32927842451074935	0.04756549887897516	0.011256479380790623	0.031189027793117628	1.2883029463615074	4.3634702648185183E-4	0.5183587876545772	3.9767289669876663E-4	5.193556727743419E-8	0.548438759505184	-808.2893251695992	168.23441560737237	293.3056987977225	353.7879181537851	129.41412819924912	44.08781708552416	47.151611914169784	40	38	3	38	11	3
174720000	-54598.44773022894	-53611.83304597915	-986.6146842497923	-53611.83304597915	96.31979720839416	0.505727550131988	0.03666065635477972	0.32927842451074935	0.040394396646005123	0.011256479380790623	0.03458384573093445	1.253040994427279	4.5107837522628705E-4	0.5091947091193473	4.1606645898262305E-4	4.77346664534153E-8	0.5139692221686797	-804.9869061168372	183.9827690438444	385.15539632945973	114.78353769792469	235.56327313946582	110.01266020978026	22.72531539628618	34	49	27	6	1	16
174725000	-54641.44492413619	-53637.20856038618	-1004.236363750007	-53637.20856038618	100.0415613148296	0.505727550131988	0.030547464522195696	0.33325723445743083	0.04567345429744015	0.011024523046563121	0.03458384573093445	1.253040994427279	4.411535965620911E-4	0.5168593481542969	4.0560896097194623E-4	5.8142429128021784E-8	0.5493379778621009	-804.167598505454	201.48558001188297	227.20915148889446	91.78193299923066	152.40886681033777	41.02911854733869	83.53127151294797	17	68	26	4	16	2
174730000	-54619.80602029684	-53605.01662695789	-1014.7893933389472	-53605.01662695789	106.02408967827944	0.494749647981345	0.032440017058359395	0.33325723445743083	0.04678557536097572	0.01269329775680915	0.03458384573093445	1.1756980332941045	4.435397250846016E-4	0.5854695395535168	4.036025405734997E-4	6.927229491680928E-8	0.6021310703620261	-804.408036747654	472.0318445818114	274.6001403428179	101.41920906357477	236.63048406159092	138.99607874760207	32.29132111840247	1	84	25	5	2	16
174735000	-54627.84492068182	-53624.80309051085	-1003.0418301709616	-53624.80309051085	114.44327288824769	0.494749647981345	0.027172099683203145	0.33325723445743083	0.04678557536097572	0.011085142952670194	0.03487867700143736	1.1985148789799667	4.541293642570611E-4	0.5040701196105855	4.0600308287555E-4	7.50579221644662E-8	0.6112823146393248	-810.8071336957622	223.44057016631336	227.68914026843532	145.2852052216823	153.5801435528827	15.526050974653588	32.95135999231708	28	50	20	18	6	11
174740000	-54623.55694934785	-53605.2464222141	-1018.3105271337513	-53605.2464222141	112.36561635669335	0.5020543593903924	0.027172099683203145	0.33325723445743083	0.04678557536097572	0.011725891057655594	0.03487867700143736	1.2586436817773996	4.5114465334959497E-4	0.5546685314987845	4.058719151168431E-4	7.840606790034876E-8	0.6212996959896652	-810.4750697508866	223.03628839528776	227.5880635533534	723.7551459987632	151.1780079652711	45.800023604663096	77.05610196959955	28	44	5	36	19	1
174745000	-54607.54010968259	-53610.09977456207	-997.4403351205198	-53610.09977456207	104.58982388145941	0.5020543593903924	0.03215207526230624	0.33325723445743083	0.04678557536097572	0.01259052789596176	0.03487867700143736	1.2656748046296602	4.4735868754090357E-4	0.46179421821580435	4.040764724448262E-4	5.312894726567906E-8	0.5335597403407242	-819.9362607826484	130.19243935462072	114.55986268546069	279.84183544148965	221.06065855384284	31.063445217722705	58.085226481538626	21	19	36	40	15	2
174750000	-54611.85446188081	-53606.03493643915	-1005.8195254416564	-53606.03493643915	98.88102807229436	0.5020543593903924	0.027148457763350283	0.33325723445743083	0.049799523522329824	0.01259052789596176	0.03487867700143736	1.3066243746727204	4.322181099232037E-4	0.531380356610248	3.881911950432077E-4	5.704154542473939E-8	0.5810661616110716	-816.303461815664	320.3619151633679	127.1646175744172	301.74307199955365	187.68061227618043	57.204943993681695	53.834057457322636	14	13	66	22	9	9
174755000	-54640.91841177751	-53607.729854293466	-1033.1885574840423	-53607.729854293466	93.34903010950094	0.5020543593903924	0.03661413022302985	0.33325723445743083	0.049799523522329824	0.01259052789596176	0.03319311942818484	1.3066243746727204	4.4127751313872727E-4	0.5963077918746256	3.915309051747742E-4	1.1008205468470331E-7	0.7756613907118941	-824.1523224630987	170.9400456055794	221.5609520854733	217.42311808530096	76.56012750258436	38.93112925221106	79.90228659927851	4	2	109	4	9	5
174760000	-54610.25509738366	-53615.33058356385	-994.9245138198089	-53615.33058356385	90.68911388731028	0.5020543593903924	0.0292671743832362	0.33325723445743083	0.03917716210832462	0.01259052789596176	0.031022920104863468	1.3071017549541795	4.431203045730825E-4	0.4712089111944276	3.9476660884553324E-4	3.9270325843402076E-8	0.47314908948467027	-816.3784845348918	150.0114734556884	429.7972375049329	239.04150734877874	360.1448357999662	250.8409433556881	41.55589330045172	20	4	78	1	12	18
174765000	-54637.49532532652	-53617.54282500751	-1019.9525003190075	-53617.54282500751	90.66993206391281	0.5020543593903924	0.03184023888265205	0.35601944089704535	0.05868255945415433	0.010012730314663059	0.04110248535441322	1.3071017549541795	4.386880238024467E-4	0.536015877343009	3.8679029624358004E-4	4.775629758012543E-8	0.52947386955704	-819.8452303383808	371.534044555009	163.8874369511357	265.87384603447714	89.02052160599688	231.002661974446	33.003669382116954	13	13	70	1	18	18
174770000	-54620.02505279452	-53603.3250006445	-1016.7000521500152	-53603.3250006445	79.75491985779112	0.5020543593903924	0.033737947671839776	0.31125185592800797	0.049730970554646745	0.014391499777499987	0.02973284479058564	1.3071017549541795	4.6181802312687993E-4	0.5679546338336644	4.044331321917593E-4	5.534673269055444E-8	0.5411007524360462	-813.6854053705243	171.40424091018212	249.6083720501484	276.18967712090847	156.43409414713247	339.94765867082145	37.24911048850102	34	8	48	18	7	18
174775000	-54639.90454966471	-53598.89024384189	-1041.0143058228223	-53598.89024384189	90.74823927051519	0.5020543593903924	0.033298291219532546	0.31427217681875813	0.049730970554646745	0.011341491395053386	0.02973284479058564	1.5183403113557619	4.7142256533333525E-4	0.6521962677262775	4.0783673197975997E-4	7.426179956518003E-8	0.6074113569428614	-816.0087322660622	267.6684990191071	220.1627801411353	86.38612241152207	200.4731494210294	129.63379045262974	61.22185226253615	12	83	7	11	4	16
174780000	-54639.21754314082	-53612.04030654164	-1027.1772365991799	-53612.04030654164	111.46277215714066	0.4786313003155395	0.031023288142223056	0.3558346832069427	0.04302087340259564	0.011341491395053386	0.031284277252654646	1.130232460099705	4.605877631529859E-4	0.6275688325739204	3.9167157895639174E-4	8.494753229461668E-8	0.6628288933121413	-815.0845217799299	226.60698690954158	302.12397937953017	355.1403508541407	146.62717415680098	109.96181675729348	28.27723741617447	27	42	13	13	19	19
174785000	-54640.016119738604	-53622.43753179543	-1017.5785879431737	-53622.43753179543	104.85315951931028	0.4786313003155395	0.029767012002661464	0.3558346832069427	0.04145893878307268	0.010994618773288911	0.031284277252654646	1.1968964891584466	4.6260987504465246E-4	0.5951179516334071	3.915773805024618E-4	6.979144485351331E-8	0.6162458507764833	-809.2222201781998	227.70080786813537	230.7572003832807	336.3196946100627	136.89138838594027	371.61458401211223	30.962489915905174	11	32	36	27	5	22
174790000	-54629.74085575411	-53618.068890872346	-1011.6719648817655	-53618.068890872346	103.86911878951328	0.4786313003155395	0.029296113331106845	0.2988143877062873	0.04940407098428009	0.010994618773288911	0.03192733551259089	1.1968964891584466	4.645562610823698E-4	0.558173142025234	3.967002618397125E-4	6.406897661033926E-8	0.6041085183379081	-822.464745405685	151.81953456349024	311.29605430229077	211.02397562098665	168.30235027681582	73.84213776779967	34.72734497673428	1	72	17	23	4	16
174795000	-54625.87755921905	-53622.47669686677	-1003.4008623522841	-53622.47669686677	112.2672643643176	0.4786313003155395	0.03673493202549072	0.3456636839631523	0.04522734180815752	0.012115729604891294	0.03192733551259089	1.1005028878723397	4.6230940327243313E-4	0.5538953874993053	3.9655276573513133E-4	5.5845655505594656E-8	0.5544424744870892	-812.7977358722726	208.04388593892367	241.91666753280603	121.93078985091606	294.3347217605224	18.59682192329725	41.71011728516167	14	83	11	8	1	16
174800000	-54618.08934676858	-53608.191629548535	-1009.8977172200496	-53608.191629548535	109.15681563172392	0.46657822653164327	0.03372410949677814	0.3456636839631523	0.05132628847858139	0.012115729604891294	0.03192733551259089	1.1005028878723397	4.5355275864730207E-4	0.581647837529938	3.949700747146306E-4	6.50151487738603E-8	0.5933029898331736	-813.0966521280022	162.62497726113034	298.5457774092356	138.03165711475927	110.28539333772609	16.859878868769805	32.766555677634976	26	65	12	14	6	10
174805000	-54632.2897427044	-53628.2975496817	-1003.9921930226977	-53628.2975496817	92.18739922583674	0.46657822653164327	0.029655244264663556	0.3456636839631523	0.05132628847858139	0.012115729604891294	0.03218725717143199	1.1005028878723397	4.3491397165210024E-4	0.513432497475376	3.8931805712260687E-4	5.2831011250946546E-8	0.5606819874404508	-815.8371171842043	366.3171836273163	282.7537822332264	270.11326588911044	128.250648189853	33.05536603908253	28.02380454278192	1	74	16	26	2	14
174810000	-54608.285300322	-53623.911765284676	-984.3735350373249	-53623.911765284676	97.5956858895933	0.4831003925817172	0.031172562237136908	0.3456636839631523	0.045275945710952656	0.012427392428783704	0.03517920173311814	1.1005028878723397	4.463285959558747E-4	0.5173305821722552	3.833731816569269E-4	4.0579969141944494E-8	0.4916292639525639	-809.1993291472826	166.94152428839766	180.18509477531998	430.1030314334367	119.93369674513683	46.820629823628124	59.265266433499754	2	57	22	34	11	7
174815000	-54601.22475158419	-53608.36359897268	-992.8611526115055	-53608.36359897268	95.1488899446809	0.4831003925817172	0.031172562237136908	0.3574724102430905	0.045275945710952656	0.009918410788689885	0.037495336691099106	1.1005028878723397	4.307764927061654E-4	0.5393098863870068	3.776973348470207E-4	5.827747435510883E-8	0.588711378836312	-810.0168073080941	123.94740272144406	189.0982784922266	517.745779848035	128.2865504609706	36.125420404346805	29.251697706889594	28	35	18	33	3	16
174820000	-54583.23825440944	-53595.70780833895	-987.5304460704905	-53595.70780833895	83.09198279301926	0.4903751475879566	0.03200538485847719	0.3574724102430905	0.048307545511200436	0.010748106908106606	0.03255540719573772	1.207188465137534	4.54927608910711E-4	0.5309237088917759	3.9904641071928363E-4	4.7367340593876696E-8	0.5177561101257023	-811.3520775991283	188.49470856857465	305.12925849473817	332.37628983077985	121.21824022616312	41.33416959159355	27.41440394847888	37	16	32	30	11	7
174825000	-54607.60088982828	-53609.59242882493	-998.008461003354	-53609.59242882493	90.0079901263292	0.4903751475879566	0.03113644877362492	0.3574724102430905	0.05023113846518083	0.010748106908106606	0.03255540719573772	1.2039850059652344	4.806116866322335E-4	0.5389449120098772	4.115535639346167E-4	5.7071597911725496E-8	0.5480003313976326	-815.9483460377213	235.50621858769043	398.10392680825856	354.5474189936488	138.5507807384917	34.53978532205146	32.51935580605413	34	35	15	33	5	11
174830000	-54610.459886956116	-53601.86598905621	-1008.5938978999028	-53601.86598905621	91.44081303713438	0.47295589866704896	0.03549001861244231	0.3574724102430905	0.051724757285686325	0.010676314842877939	0.0384031354598618	1.1179093418002433	4.8428257056037303E-4	0.5728002624297804	4.072632472290485E-4	6.651617484999696E-8	0.5828949806952437	-813.6889673267439	161.30809683143787	291.4444932827015	210.4475759935164	123.43463524888487	31.695062693991126	16.98030762456034	41	33	12	33	11	3
174835000	-54617.70157526516	-53619.09937259705	-998.6022026681067	-53619.09937259705	93.18150978551473	0.467057586763478	0.03549001861244231	0.3610285794769423	0.04564095076450982	0.011631586094823487	0.0384031354598618	0.9611469408224609	4.8015157420226614E-4	0.49676902585850635	4.135644423318928E-4	4.947959061223786E-8	0.5122655016688116	-809.9817781771455	106.21658778691803	175.620444953524	323.6943752326838	154.19693899267511	38.39002205731416	28.46468243232542	23	22	34	37	9	8
174840000	-54624.096156744694	-53607.16717987672	-1016.9289768679761	-53607.16717987672	86.01719643990805	0.46376800720097644	0.027226725293893514	0.3526183566291703	0.04840403580304892	0.010715360950139599	0.03091368418262518	1.0919852624409958	4.868013653443949E-4	0.6281817189379543	4.239648717641222E-4	7.105035906948011E-8	0.5939791406983638	-811.2013179800474	219.31884814256603	349.8697563298719	235.29088172147922	118.58943755688225	40.99335475466666	22.715256955997713	65	14	13	22	9	10
174845000	-54622.232362156465	-53612.12822780939	-1010.1041343470686	-53612.12822780939	72.45475690442483	0.4724742775964537	0.027226725293893514	0.3562154230243689	0.04840403580304892	0.01093945255331319	0.03091368418262518	0.9911664650674542	4.895921477570446E-4	0.6198988375002584	4.36519439140402E-4	7.09091577564036E-8	0.5805552406205493	-803.0092131461078	242.7801783294861	183.1073771390504	416.2500892021258	127.47436965566777	13.597319773055496	8.165047231919827	55	6	23	36	7	6
174850000	-54603.82511894841	-53618.23761808153	-985.5875008668742	-53618.23761808153	77.7789110964312	0.4724742775964537	0.03668006693115619	0.3456524588739977	0.0447191449761928	0.011744359487443545	0.032478419597826054	0.9771217860885938	4.6689406802051926E-4	0.5055385721288324	4.197763536667949E-4	4.543251612771835E-8	0.493944038303859	-798.8529784269423	172.2955941870249	77.07890652070914	398.5603421434727	126.42215285423502	12.471731460075125	58.28102161836424	59	3	21	37	12	1
174855000	-54646.138660699165	-53637.13454000783	-1009.0041206913351	-53637.13454000783	83.58299278788438	0.45474315827344586	0.03422338107362444	0.3456524588739977	0.0447191449761928	0.013089105972788007	0.032478419597826054	0.9771217860885938	4.6267523526302945E-4	0.5667340298773794	4.1777772643866235E-4	5.4535102150169007E-8	0.5181945654049956	-807.3950364601606	237.20903435635492	279.6956345628104	169.15404557079958	199.7086951916613	47.12767461795791	13.831011286444042	49	36	8	24	13	3
174860000	-54628.23491976212	-53620.149883915816	-1008.0850358463088	-53620.149883915816	72.68124315071084	0.45474315827344586	0.032797831892313445	0.3456524588739977	0.0447191449761928	0.012951803000762409	0.03640092779445286	0.9152602104014205	4.4815035356720706E-4	0.5017663249792028	4.285941953257509E-4	5.252319858995068E-8	0.5019043191407829	-802.4987553865668	181.0706143963865	344.9191299734515	120.03615057184716	129.127424203156	26.385326688705486	30.243155282746557	66	16	2	34	14	1
174865000	-54616.66998192454	-53607.84829465998	-1008.8216872645597	-53607.84829465998	66.11150002945617	0.44791225313863114	0.032797831892313445	0.34913254125424376	0.0447191449761928	0.012951803000762409	0.03548538236879127	1.04674547350677	4.502350664623072E-4	0.5287869063445833	4.4476063968973536E-4	5.6967938735192515E-8	0.5152695975352708	-799.0558796966601	226.42917640587876	693.1117353564417	80.24197086754187	157.15007114087257	28.735850435783554	22.29437743217017	68	14	13	23	8	7
174870000	-54618.6548019358	-53608.774306813866	-1009.8804951219325	-53608.774306813866	66.52887158165518	0.4552087162637606	0.036712042492359084	0.3502459576413874	0.0447191449761928	0.01132909125510058	0.0368040105027528	0.9520116873581039	4.574988952841795E-4	0.5040210417759021	4.4232098866718215E-4	7.487641554188296E-8	0.5855492303791242	-796.2191208414359	204.27881131763434	664.6253125857136	113.85269060463197	161.56505136734614	16.21151961369554	35.78535625212435	69	11	24	14	10	5
174875000	-54634.747704155234	-53615.75543609851	-1018.9922680567237	-53615.75543609851	74.7642987466591	0.4552087162637606	0.036712042492359084	0.3502459576413874	0.0447191449761928	0.01233192450180118	0.037066080265520565	0.9520116873581039	4.4004611484240927E-4	0.5255781780202838	4.235664285805626E-4	5.53039180846875E-8	0.536904688648236	-807.8411684300662	183.10817113637088	324.4128752720729	168.7557409999298	162.14419250084654	33.96399812195958	17.651947203962614	68	13	6	31	13	2
174880000	-54594.137413873425	-53605.57385870432	-988.563555169103	-53605.57385870432	78.5471857839441	0.4470776674588949	0.03759260071950867	0.3502459576413874	0.050666182214307125	0.010615360834324001	0.037066080265520565	0.9014654157211519	4.3436009027868146E-4	0.48854849415118445	4.1104110707178564E-4	4.806157490053854E-8	0.517929151444183	-810.0922584518335	201.55695401408946	396.2102201318839	136.93020765839444	111.28022658766278	27.278218735690217	21.25099284701848	72	6	8	33	9	5
174885000	-54620.69072406593	-53632.41923213942	-988.271491926503	-53632.41923213942	101.04515667633679	0.4470776674588949	0.03333949757550786	0.3502459576413874	0.050666182214307125	0.012733926406595599	0.037066080265520565	0.9265814172655064	4.419244546121337E-4	0.49833148454166293	4.0141932626494597E-4	4.867026347069068E-8	0.5204902572433007	-811.6872371041321	217.83728446600432	360.2257725362204	155.0814776311276	87.28369226364194	23.877111971875717	40.00355177536835	40	39	10	31	12	1
174890000	-54575.92829868578	-53611.944567148676	-963.9837315371014	-53611.944567148676	90.20197595422724	0.4470776674588949	0.03333949757550786	0.3502459576413874	0.04971273461584171	0.012733926406595599	0.03866608291237545	0.9265814172655064	4.294442457511301E-4	0.4153414291752109	3.970022781662739E-4	3.521096873051172E-8	0.44838301118653184	-809.1868787149432	222.56861886154442	429.6569836893431	85.98629777301957	157.67021465459737	219.63998508934668	38.08795737565843	75	10	16	1	15	16
174895000	-54623.02538892627	-53629.98891230737	-993.0364766188904	-53629.98891230737	79.90967275899794	0.4315436438329161	0.03333949757550786	0.3502459576413874	0.0434977975075063	0.012733926406595599	0.03804156318539153	0.9265814172655064	4.7612028836069287E-4	0.4846274895233351	4.3207444707915507E-4	6.216278355386817E-8	0.5291192167448062	-803.8981482141969	241.932920571116	378.9862031861456	80.3796853222674	145.47355110033675	309.23252185056475	33.08742167262905	64	21	20	3	10	15
174900000	-54600.58350443347	-53627.15961513	-973.4238893034678	-53627.15961513	88.84153380910799	0.4315436438329161	0.03333949757550786	0.3341339152925373	0.04436983117269569	0.012733926406595599	0.03188794836913546	0.9265814172655064	4.557805039160007E-4	0.5083392390641378	4.086691327092519E-4	5.329320327961861E-8	0.5383546521448838	-793.1345590888362	255.64653668539037	241.2405660461608	55.6320475589154	96.71887949064798	306.14344356384316	19.05623648201819	47	37	22	2	7	18
174905000	-54612.063895306965	-53615.52469967386	-996.5391956331059	-53615.52469967386	84.2230639322587	0.4783963554075395	0.027816090589119925	0.3141403221626054	0.04405978939117238	0.01245847269554193	0.037288525453459224	1.1682036465808991	4.85304527866603E-4	0.5314115380228794	4.3008505926121147E-4	5.997594885912378E-8	0.5234543982744061	-795.4988638582796	191.1202127577528	267.23974095221917	108.18860666032248	48.74480037968605	287.24703919170963	17.600874927156905	34	46	14	13	10	16
174910000	-54593.730929908204	-53616.87385319288	-976.8570767153191	-53616.87385319288	82.28596570573625	0.4896396119474617	0.027816090589119925	0.3141403221626054	0.04405978939117238	0.01245847269554193	0.037288525453459224	1.2081767289327732	4.59323945596744E-4	0.4971800343772624	4.040235724662492E-4	4.329810281089207E-8	0.4898057107860081	-808.6327249363518	189.7087634625241	283.4691573277686	72.61082537856423	132.97207321661452	323.70634012516865	50.34088309969612	40	42	3	24	6	18
174915000	-54569.33582471042	-53596.10183189696	-973.2339928134628	-53596.10183189696	80.83583111550416	0.4917371257132153	0.027816090589119925	0.3141403221626054	0.045566503427874425	0.01245847269554193	0.037288525453459224	1.1565091464183543	4.6102327594683653E-4	0.48637498743808316	4.1488945670662E-4	5.565704023885168E-8	0.5468213268706481	-799.995521360977	191.6127395965456	274.5895335762307	347.3589799173131	89.2386639077371	430.3976267130185	30.73619895244466	35	45	6	24	4	19
174920000	-54595.66776640537	-53606.77406425122	-988.8937021541485	-53606.77406425122	85.02859732064121	0.4713047426051043	0.027816090589119925	0.3141403221626054	0.045566503427874425	0.010207991393952625	0.03372402780740086	1.1565091464183543	4.5859510040571365E-4	0.5170835869821742	4.0618495905531024E-4	5.470122275966846E-8	0.5361326923948622	-803.3336723234702	194.26003525055614	200.2789159107611	564.5368573063054	99.1054583861328	309.1490852970842	35.31921516136045	7	60	13	24	10	19
174925000	-54587.59270878732	-53595.689052780166	-991.9036560071563	-53595.689052780166	89.5150961016707	0.467024447115847	0.0301924712387531	0.3141403221626054	0.03922195160045776	0.010207991393952625	0.03372402780740086	1.1565091464183543	4.4771016626089316E-4	0.5194443779859146	4.033293724110627E-4	4.4552538535874316E-8	0.49751521471859605	-808.2504299361325	389.8048917059128	334.69163561448	364.2308962001828	118.0495332846428	250.599055441441	24.325277089065246	18	47	17	24	8	19
174930000	-54616.79719031632	-53624.16979916169	-992.6273911546292	-53624.16979916169	82.70371071939361	0.4904755131861585	0.0301924712387531	0.3224346263315546	0.04588368208627472	0.010207991393952625	0.03407123652593989	1.1565091464183543	4.371761235961721E-4	0.4716185616470921	4.160243067071867E-4	4.3190643669624214E-8	0.4747836658531587	-813.3738815688193	243.32417713199203	297.5309690215314	154.24144790307835	100.46154830325382	161.1392718497515	22.46604927403315	9	72	9	14	13	16
174935000	-54593.98836383499	-53620.73841537327	-973.2499484617196	-53620.73841537327	92.04174457141079	0.4904755131861585	0.0301924712387531	0.33524513825339913	0.04748921503302613	0.013593969486168712	0.03423892682337933	1.1234892964009628	4.063337297810614E-4	0.4299144753629004	3.8083190919257614E-4	3.285656960053038E-8	0.457456080068364	-807.7886345019867	210.25759973149832	233.34353676475047	372.8362762628204	687.8918964653906	126.6471268107926	26.139404585657488	5	59	2	11	41	15
174940000	-54605.089732964756	-53619.000057028046	-986.0896759367128	-53619.000057028046	88.67569737122851	0.4904755131861585	0.0301924712387531	0.3579583680585726	0.04748921503302613	0.010993266578083284	0.03191463278481338	1.0904312239780374	4.061845105702153E-4	0.44638410608696194	3.985455515887709E-4	3.4605140602636065E-8	0.4513745763829959	-808.82096080981	233.5868886903183	200.89954756430254	249.0879048677303	791.0960639294403	135.9422183613326	38.52687432703062	8	29	30	11	38	17
174945000	-54611.49806381215	-53618.28695429519	-993.2111095169622	-53618.28695429519	93.9961936030297	0.4902746769917193	0.0301924712387531	0.3634435755657061	0.04748921503302613	0.010993266578083284	0.03191463278481338	1.0904312239780374	4.122310178397732E-4	0.4594075948464021	4.007609441908622E-4	4.419059421908455E-8	0.5031626787290101	-804.8495819418448	216.06069250344987	272.075172991543	423.73757369069074	85.7284689074603	189.8428495896776	24.294048320373662	4	62	14	31	7	15
174950000	-54589.44276114517	-53598.766099732005	-990.6766614131649	-53598.766099732005	85.95263013444574	0.4902746769917193	0.0301924712387531	0.3744768653923244	0.04748921503302613	0.013275527927507677	0.03861339159918535	1.2242298729615184	4.2235462532375247E-4	0.47056004110695887	4.027776685323065E-4	5.184322729144167E-8	0.5421687687184448	-811.3862258550844	217.75333178183067	300.72755760461985	116.2865567855594	82.60714882730564	156.94964570801523	31.93483316263029	26	53	10	14	13	17
174955000	-54601.16729382652	-53607.18505832153	-993.9822355049916	-53607.18505832153	88.17497821550786	0.4974114496477055	0.040048980404239744	0.3744768653923244	0.05194504715763402	0.013275527927507677	0.03861339159918535	1.1340986636597068	4.109877841349913E-4	0.46674626477409764	3.9347986612319705E-4	4.7774789400413986E-8	0.5400381392049823	-812.6957196430977	252.94139429413892	294.7887934516924	118.96154597258581	32.36530128709643	142.85719238547696	25.407527723282573	38	41	10	9	18	17
174960000	-54588.73403498804	-53601.930436411974	-986.8035985760625	-53601.930436411974	79.06467724673416	0.47691657756342404	0.025811966766122376	0.3423408420781395	0.044723752765603725	0.013275527927507677	0.027365518178380892	1.1947749857194683	4.2840430311406153E-4	0.491948305521022	4.2171849817655997E-4	4.790576844155224E-8	0.5159894124676785	-808.2631885802535	269.67269195688004	410.69128301081287	126.80478155640249	52.545758159590974	169.92793148547557	27.180928421566286	37	41	12	10	16	17
174965000	-54608.580998038575	-53619.554596906724	-989.0264011318492	-53619.554596906724	78.86529277063836	0.4851937769026612	0.025811966766122376	0.3356554576566434	0.044723752765603725	0.010187932188957093	0.03198424733249905	1.1947749857194683	4.202925729370963E-4	0.4701823890643752	4.153173647780742E-4	4.2735955961293095E-8	0.5026234599189079	-816.1797000594687	344.1909480526333	211.21769103500196	192.36559890232766	81.82525626643366	130.60272966331536	33.1645709837041	44	36	7	19	12	15
174970000	-54590.53464182273	-53589.26236504108	-1001.272276781645	-53589.26236504108	100.11041768362453	0.4851937769026612	0.02949484632226733	0.33695849367672903	0.046445114526655104	0.010187932188957093	0.03511524722473045	1.1947749857194683	4.042628967106922E-4	0.45409932561736754	3.9414518775924385E-4	4.6413718564341065E-8	0.5326193678423295	-813.8707292822041	248.4570003075424	378.6221435688317	179.8993807940536	80.40670583481146	167.88951323750507	23.520208478834146	58	16	13	13	16	17
174975000	-54575.63903522221	-53596.53803256165	-979.1010026605614	-53596.53803256165	86.9475160076637	0.4851937769026612	0.02933552020875161	0.3267961665160445	0.046445114526655104	0.01199316864984045	0.03511524722473045	1.2291770234980532	4.134166087070042E-4	0.44803069844923815	4.0398118900956156E-4	3.4520410388888925E-8	0.45897203694568056	-811.8671489551834	246.89766033465975	322.9932156603304	115.10214542623437	86.49431988496039	159.89016431419583	31.0024453993418	68	20	1	16	13	15
174980000	-54628.17010552312	-53610.71311542887	-1017.4569900942437	-53610.71311542887	98.46873596468573	0.4710916456450495	0.02815387945033107	0.3106305515131449	0.04726752408704157	0.009776955611795347	0.029717186178984768	1.2291770234980532	4.343598527243566E-4	0.4956413589898427	4.1415224099089964E-4	6.941927417368914E-8	0.6177974377497027	-823.0897220994816	220.20933190254283	761.3039458111195	140.96207810439867	197.4490680680168	250.5834474753061	19.02871704492384	56	10	22	19	9	17
174985000	-54639.349413329976	-53644.303922741026	-995.0454905889503	-53644.303922741026	107.55484606072082	0.4710916456450495	0.02815387945033107	0.32313741865937007	0.04726752408704157	0.010501113350823318	0.029717186178984768	1.0717777690313708	4.1070146213069696E-4	0.4670994351169315	3.904311076555639E-4	6.19741344035918E-8	0.6176198115551511	-818.7217227678939	161.55509363285387	241.88768343436766	182.71189584032416	85.89443966667588	161.508490871933	31.78787850491027	24	46	23	17	4	19
174990000	-54612.34424982256	-53608.13776175072	-1004.206488071844	-53608.13776175072	95.61454860815776	0.47535174164588767	0.031679921395028135	0.32728997239301333	0.04233515528355791	0.010501113350823318	0.031071104457208305	1.1736237968692043	4.1498005911739237E-4	0.48344566986169635	4.049206572808854E-4	4.111044580221297E-8	0.48861961337293813	-815.1604442503808	312.27993984711935	226.545632946509	132.62867044838922	113.29273494538306	329.06579612273225	32.36463218915718	8	77	20	2	8	18
174995000	-54617.526375348585	-53608.661815318184	-1008.8645600303993	-53608.661815318184	104.25256936673613	0.46199763333373794	0.031679921395028135	0.3337055380655904	0.0430215363821601	0.009450163222491939	0.03524672186471361	1.0631925322069797	4.1021323329235926E-4	0.5044701196542128	3.9089876524846663E-4	4.513232508878663E-8	0.5134743037011756	-811.3617830997118	432.89350850572765	237.45203733175273	60.164448673909185	128.5404035558961	359.3855936249491	21.965374437321266	1	90	6	12	7	17
175000000	-54629.90079668112	-53631.11366511863	-998.7871315624906	-53631.11366511863	99.47724558581956	0.46199763333373794	0.031679921395028135	0.3337055380655904	0.044063389766302516	0.01401603348931506	0.028812719668168233	1.0720106514675007	4.384228155774086E-4	0.43460672821474094	4.070389149333361E-4	4.3696456567925734E-8	0.48105368302224	-811.6834306612611	287.95746176936046	254.48446165330787	230.15025249226113	122.39301471495882	280.36591060250817	34.95758981414884	12	18	50	27	9	17
175005000	-54632.67047852627	-53633.52052711159	-999.1499514146749	-53633.52052711159	98.75222630498068	0.46199763333373794	0.031679921395028135	0.3337055380655904	0.044063389766302516	0.011367262196416855	0.030907221006681113	1.0720106514675007	4.475668953787423E-4	0.4765598139282182	4.1326178022147537E-4	5.359195591841758E-8	0.5229979181148524	-813.0676316303749	186.1599552931428	217.98566575900747	211.19286414224973	186.31278037783503	163.84140669724042	50.53840576770972	45	7	26	3	35	17
175010000	-54622.00614130152	-53621.63154553435	-1000.374595767169	-53621.63154553435	97.5362898217483	0.4812291883242505	0.031679921395028135	0.3337055380655904	0.044063389766302516	0.011367262196416855	0.030907221006681113	1.117635554524354	4.513169041745568E-4	0.4944058811662888	4.168473587007274E-4	6.345952560634292E-8	0.5701338227420445	-807.8863493350925	229.62739211419103	97.75995054926541	154.05214099933235	268.2447396402626	101.47242714030187	35.779522786200815	76	5	2	4	34	12
175015000	-54590.62285893826	-53605.141419535204	-985.4814394030523	-53605.141419535204	86.08168595580732	0.4812291883242505	0.029202455961773545	0.3337055380655904	0.042592017049407904	0.012930932230571516	0.03236759116271477	1.117635554524354	4.3999645476514195E-4	0.4787722256376472	4.151547133215026E-4	4.9643698784303395E-8	0.5151633925040529	-806.2886100783705	176.05646409413507	214.39800519294195	219.5561757278566	64.53409871747122	159.46282681772956	18.508838301013963	62	7	20	19	11	14
175020000	-54592.576479300675	-53608.06130486798	-984.5151744326974	-53608.06130486798	105.68700028391032	0.4812291883242505	0.029202455961773545	0.3577304310132975	0.046125551203298386	0.012930932230571516	0.034950780274583634	1.105016770915187	4.427018479674057E-4	0.47619110786349705	4.066277256231247E-4	4.976130547714925E-8	0.5079228306791771	-801.5957258962369	181.60551767886426	149.3401323230352	241.38249802743954	108.06052558712219	187.95646245087548	38.54877366318726	15	14	58	20	8	18
175025000	-54618.32248445598	-53606.93945763605	-1011.3830268199293	-53606.93945763605	112.86759339591015	0.4787931425359286	0.031670451907452185	0.3804478421914779	0.046125551203298386	0.011125271888900798	0.03986407582971014	1.105016770915187	4.481246259894994E-4	0.5175949734888743	4.1241714424610393E-4	6.47011556491767E-8	0.5435570732088056	-797.507045937381	109.11118971129126	132.69552447009963	183.76437315151787	80.46578604143197	194.15449166552855	26.472016559444675	1	3	88	18	6	17
175030000	-54619.1294881383	-53619.02188022669	-1000.1076079116108	-53619.02188022669	99.6846646415798	0.46062820464100845	0.031670451907452185	0.3205651408539272	0.04914689644572156	0.012256443640186259	0.03166725726480784	1.105016770915187	4.466457247553408E-4	0.4907234043866977	4.186890276129798E-4	5.774844233766736E-8	0.5382630277672578	-803.4666685340142	57.698659707370055	235.54170121210527	207.48540168400322	98.54811676121533	228.68845854958653	29.577903855081136	2	30	62	15	7	17
175035000	-54638.51861231659	-53620.90372886389	-1017.6148834527025	-53620.90372886389	93.35499649411003	0.4417554801332445	0.033882646324179824	0.3607868519954993	0.04914689644572156	0.012256443640186259	0.03166725726480784	0.8459036636451059	4.3713090742277905E-4	0.5485579210342293	4.0302610215507586E-4	5.585278931001298E-8	0.5467534307067964	-805.8934706632523	198.8750212845061	298.51088583101887	197.14836669408592	87.28036378482489	182.62458047266858	46.39390253634712	5	9	77	13	13	16
175040000	-54618.474246467245	-53609.0012008728	-1009.4730455944415	-53609.0012008728	96.26633992009292	0.4655138983803733	0.03215042066050665	0.34123819540397515	0.04495998404725874	0.012256443640186259	0.029899323961235794	0.984498868259344	4.182017727316195E-4	0.5237495210658898	3.922299237061698E-4	4.4931597374848054E-8	0.5146920994257396	-808.2557393299113	492.7693336075121	180.50548459085297	267.66615583085616	233.50760505970777	162.37896330626754	48.91809001655427	5	54	29	25	4	16
175045000	-54626.839859511354	-53607.202604570746	-1019.6372549406101	-53607.202604570746	90.55199552509555	0.4478504452885481	0.027356983507748775	0.3327605512473011	0.04495998404725874	0.012256443640186259	0.029899323961235794	0.9667662803250746	4.604919143589958E-4	0.5620242896424241	4.3022027609085426E-4	8.113562047888363E-8	0.6014738498472836	-793.9320402884442	214.89014369098706	147.34893359493765	243.05818061824218	110.4562257947544	347.3662894174507	35.87572668118803	32	18	46	12	4	21
175050000	-54631.0765878099	-53615.24837270128	-1015.8282151086162	-53615.24837270128	85.96229573071999	0.44852698115607603	0.035466712287362055	0.3327605512473011	0.04840687850237687	0.012256443640186259	0.03304830805636221	0.9523522837704467	4.493793228238472E-4	0.5178941457329034	4.2093447924626196E-4	6.604387898296045E-8	0.5636808004300536	-799.9670369316817	485.6873120971583	229.00252882730277	168.41096758907483	92.08908497752716	307.0747648502818	44.890651139930185	1	6	85	17	7	17
175055000	-54638.59341263077	-53618.20543224908	-1020.3879803816887	-53618.20543224908	87.60965347273414	0.44852698115607603	0.03576372497064629	0.3254491980886183	0.04642375059803972	0.012256443640186259	0.036041579288085344	0.8918304784428357	4.528522588158197E-4	0.554678179420421	4.321899246326831E-4	6.979206054925629E-8	0.5607154894874754	-794.3991105813586	104.20174858554985	279.1453441267856	186.2234049103998	224.49564148161087	160.76489820604547	29.32669797434499	3	3	52	25	36	14
175060000	-54626.00101517386	-53606.021928068774	-1019.979087105085	-53606.021928068774	75.28806536884163	0.43089826493608435	0.028433086887175593	0.35672671855897536	0.04642375059803972	0.013586429924154073	0.03655014376476662	0.8035547798392831	4.3703845758703646E-4	0.540702275085463	4.32951548163478E-4	7.067335634644544E-8	0.58016163936707	-795.983288578932	306.8194102937972	145.1318725635538	207.9809848486194	163.40601003910723	20.318554509441718	16.297470589280632	8	22	12	77	11	3
175065000	-54633.090925633485	-53602.679804922045	-1030.4111207114424	-53602.679804922045	69.73047364517137	0.40443440239935935	0.028433086887175593	0.30143449315462645	0.04642375059803972	0.013586429924154073	0.032335023994747865	0.8035547798392831	4.4993163879263547E-4	0.558720590059969	4.4599266266051715E-4	7.427020230998773E-8	0.5704548907570606	-804.2991318937983	547.9033754444506	254.16459908660315	297.5967007386665	194.98398066022747	47.56751037577565	8.19845179621492	3	71	6	35	13	5
175070000	-54603.51060601445	-53604.827287431384	-998.6833185830706	-53604.827287431384	76.07026854648308	0.40443440239935935	0.03338708547047051	0.3394350868569253	0.049750980538754944	0.009983464792992152	0.03585266228068087	0.8035547798392831	4.455388440827324E-4	0.47294118637128324	4.3071313514902917E-4	4.783080510082065E-8	0.4880999295874644	-806.2204938504216	152.5000517306762	204.4568158038882	141.24130182461028	183.05296829337325	47.7920940156091	53.366796144217595	2	82	18	12	14	5
175075000	-54611.854617359124	-53605.670235221456	-1006.1843821376714	-53605.670235221456	83.4549105181578	0.40443440239935935	0.0270626063134905	0.31340325009974945	0.040130068230725104	0.009983464792992152	0.03585266228068087	0.6839252359547925	4.5355547220955045E-4	0.5539574290707913	4.344228006754012E-4	6.559470275927531E-8	0.5502136600373299	-794.480972962439	140.70830527874173	304.5012524068677	92.66689083832877	183.20782380698273	27.302682636190813	19.145560952968896	57	24	10	28	8	6
175080000	-54643.32259370892	-53646.571363385636	-996.7512303232871	-53646.571363385636	72.74006488447523	0.40443440239935935	0.03727528562349818	0.33103088709895057	0.03963724846074688	0.008642805718796281	0.03585266228068087	0.6839252359547925	4.6433341558727877E-4	0.5301834766474575	4.3662809453802226E-4	6.174551546776811E-8	0.5328979357770042	-793.4129563850249	189.0557775946863	439.9782306321249	93.24100766668205	202.22326251915686	34.404218596204544	19.486424595852895	52	30	25	10	10	6
175085000	-54601.62163367289	-53624.119946587656	-977.5016870852351	-53624.119946587656	77.54184285397331	0.39865792180968485	0.037820398062580904	0.3455036098032626	0.04406351224395583	0.013069992580783533	0.03770335580309901	0.8433051181570121	4.807249437406559E-4	0.49587212861155694	4.4549123900054473E-4	5.226095014017225E-8	0.4845961748154835	-793.9469141316814	215.33042417327107	285.1659612823445	176.1930509419699	220.20398439642443	23.562956841451573	13.980657529878854	49	29	32	5	13	5
175090000	-54610.83422092818	-53629.131894553015	-981.702326375164	-53629.131894553015	83.39227617440929	0.39865792180968485	0.03593130272323613	0.3552421436306479	0.045708821563725965	0.013347496902379779	0.03770335580309901	0.8185154046060369	4.6468603267202065E-4	0.4734721521871739	4.2711567360558905E-4	5.477179781950779E-8	0.5118247882517443	-796.5279647228213	201.00881081544256	276.6567646663793	104.59924358656464	82.39742461115618	231.2369927513696	25.28112279120056	43	46	3	15	8	18
175095000	-54601.476674928264	-53616.338600384835	-985.1380745434316	-53616.338600384835	102.17140335875025	0.39865792180968485	0.03593130272323613	0.3552421436306479	0.04579002309202952	0.015068337108330526	0.03804711747566308	0.8185154046060369	4.5648868014515164E-4	0.46936444363887136	4.1306672098269745E-4	5.0705016627968954E-8	0.4964455277864234	-802.1344963283949	134.88924561227165	231.563219811676	108.32345994469658	267.90873706432274	64.27398525067039	28.804027652231188	33	58	11	11	4	16
175100000	-54627.309944294524	-53633.97025413775	-993.3396901567753	-53633.97025413775	96.62472067366829	0.4348320822626547	0.03593130272323613	0.3552421436306479	0.04571405883625877	0.008456148162936052	0.03985411328850739	0.8185154046060369	4.5598282592330974E-4	0.5161251975078336	4.0947634486908883E-4	5.805442293084179E-8	0.5488849692340877	-811.5432876226515	231.16138586734462	198.76667287244723	253.9157498644718	121.94089721040386	49.98503521048442	33.71436273846155	40	52	9	16	15	1
175105000	-54594.221482627916	-53612.27625382812	-981.9452287998006	-53612.27625382812	97.28966629225098	0.442704313790509	0.026617460415519503	0.35361175281281276	0.04571405883625877	0.013522501605755107	0.03581066184855094	0.8185154046060369	4.7438704717635104E-4	0.5186044724828541	4.132542076450054E-4	5.530503551429233E-8	0.516864865695705	-795.8456647709302	196.1424596795247	322.0360880562715	139.90102137176035	485.0029074676108	51.83007488111628	20.365792944623255	62	26	23	3	3	16
175110000	-54595.310646624566	-53604.08689194583	-991.2237546787352	-53604.08689194583	88.77759149802525	0.43797672183900066	0.027071503678445727	0.35871405048962474	0.05111882332346866	0.011954273666941483	0.03581066184855094	0.9155484940123645	4.878235562440926E-4	0.5283339443577837	4.377894979296901E-4	6.482697482462594E-8	0.5326130084664706	-801.2264947046577	217.584556936751	249.57263608426592	169.69506394232582	276.86003794100804	76.17104784096523	23.543855892749118	74	15	21	4	5	14
175115000	-54613.66090256547	-53598.41617137047	-1015.2447311950046	-53598.41617137047	81.99135487126496	0.43926972083462656	0.032133932711257314	0.35255356892295864	0.05111882332346866	0.011954273666941483	0.03581066184855094	0.9155484940123645	4.5719560684257345E-4	0.5194125284664858	4.2085781244765463E-4	7.456524559166817E-8	0.5858526505683403	-800.7791576177411	208.82402655599927	235.71911079640958	75.45658850476467	198.2523845012944	443.66293681738534	21.353289513146198	32	55	14	9	4	19
175120000	-54634.40687266984	-53607.49217919121	-1026.9146934786265	-53607.49217919121	96.57957326821837	0.4540932318464254	0.029342296024897283	0.3223464031103299	0.05111882332346866	0.011954273666941483	0.026787952713172563	1.0315089492105851	4.54417879317905E-4	0.5830910869999404	4.138971965389561E-4	8.477398475346553E-8	0.6356740503756682	-804.9637706191909	238.40495576122424	226.62435809187897	145.26796487723726	83.94378950966914	285.734812931605	32.73325952436461	10	68	19	14	3	19
175125000	-54622.023867622505	-53610.40491337967	-1011.6189542428355	-53610.40491337967	120.61605381281821	0.4689252506190984	0.03575792506197062	0.3223464031103299	0.04591444660489509	0.011954273666941483	0.038508511800368454	1.0315089492105851	4.4385934104484E-4	0.5304783401499593	3.9700070569014895E-4	5.328440696348637E-8	0.5426289485598169	-817.2514242645724	325.3271557743342	215.62269415321097	216.73925320480092	239.10095118682887	88.9585677295956	31.363008733943058	6	85	14	14	1	13
175130000	-54640.53465556713	-53631.43441262848	-1009.1002429386513	-53631.43441262848	98.07110756644947	0.4999080098627927	0.029276672443907227	0.344313568791883	0.050916196591202376	0.011390107859137752	0.032754344124547995	1.15490687921819	4.432500114172255E-4	0.5126337847125537	4.0763782250387276E-4	6.710629825643785E-8	0.5859755647462322	-815.6549697986189	276.321173244073	199.4949067334094	107.0324262471812	107.83998899259042	70.16610740364716	10.097588363190912	32	62	3	17	15	4
175135000	-54612.244335958596	-53603.87080404257	-1008.3735319160287	-53603.87080404257	85.85907031738822	0.48818431246192745	0.034223633381629766	0.344313568791883	0.050916196591202376	0.009590573728880227	0.03213402129401179	1.15490687921819	4.334525237927031E-4	0.472766395899262	4.1500396363546325E-4	6.835040373562497E-8	0.5837003139427086	-808.7967358251678	258.1084947656547	194.42905240190802	141.06436696574605	48.067203182699444	28.5703800823799	40.58562843199956	19	65	33	8	6	2
175140000	-54617.53362365589	-53608.99899007445	-1008.5346335814403	-53608.99899007445	84.78182539395162	0.48818431246192745	0.033989107660147365	0.3437856823710877	0.04086489731996948	0.009590573728880227	0.034358216361944596	1.15490687921819	4.420682970265655E-4	0.5008301434922486	4.234455224978637E-4	7.616433623933893E-8	0.6022879800232022	-805.3891432424997	379.636998533285	369.5308921211936	202.78149611032194	103.2152185425714	180.85423992095372	29.45306264684634	4	6	102	3	1	17
175145000	-54630.03958871321	-53616.48839409161	-1013.5511946215988	-53616.48839409161	79.17777549778435	0.48818431246192745	0.033989107660147365	0.3437856823710877	0.054541552285852654	0.009100215804709978	0.034358216361944596	1.2617037791976184	4.295160078319505E-4	0.5082212873237032	4.225993892875549E-4	7.875143545203352E-8	0.6278396572588422	-800.2409555529305	163.2497922214766	160.42921332876904	312.9114025135222	83.09741887975055	220.98635116447093	45.25506769074811	7	57	29	9	15	16
175150000	-54623.50154553725	-53626.924781122565	-996.576764414686	-53626.924781122565	91.34674506860868	0.48818431246192745	0.033989107660147365	0.3367889087899643	0.048519956798259455	0.010502466388145396	0.034358216361944596	1.2179033211787018	4.5120557176712273E-4	0.4879831814394345	4.3109758962821065E-4	5.859369614860422E-8	0.5334967565114245	-794.6453612640724	311.008905343372	160.6148628853205	288.7518271098063	122.69900876080271	165.9351157428843	34.4322548535724	14	54	11	13	24	17
175155000	-54612.93631265464	-53608.95278655139	-1003.9835261032476	-53608.95278655139	81.05546399084047	0.48818431246192745	0.033989107660147365	0.3367889087899643	0.046594694952687955	0.010502466388145396	0.032919127491385	1.2179033211787018	4.4860175606925427E-4	0.5104856073439732	4.348428809805529E-4	6.658560182813503E-8	0.5599024645362782	-795.7309413271179	375.69866994917186	153.4495739859414	278.8604644663889	115.40361981997658	173.41156998010828	36.327004327329895	8	52	26	23	7	17
175160000	-54608.96002834693	-53601.54517008548	-1007.4148582614516	-53601.54517008548	92.90588927971103	0.48818431246192745	0.030347297481089358	0.3367889087899643	0.046594694952687955	0.012542123614866892	0.032919127491385	1.2179033211787018	4.7460875387690394E-4	0.4991544528758469	4.357881954803162E-4	6.733026719942836E-8	0.5343733449088943	-797.3988730343871	416.11846638247016	185.06560354405462	216.50015795866818	120.7661150420097	139.10208197910237	29.545093246232483	5	35	50	9	17	17
175165000	-54615.36767521231	-53618.070216529275	-997.2974586830325	-53618.070216529275	89.35078353102227	0.48818431246192745	0.030347297481089358	0.32761179901616644	0.046594694952687955	0.00832773619214158	0.03307201619450018	1.1813228153854562	4.725753535575523E-4	0.46095851665611387	4.322939808226929E-4	5.7614836211946573E-8	0.5045539833261283	-805.7762909474127	200.5022020542491	166.38311286422154	253.24829286383172	106.24215253992523	123.992374367514	49.31298567724706	51	13	16	3	30	20
175170000	-54587.13875633579	-53627.12547162571	-960.0132847100847	-53627.12547162571	90.08056961160136	0.4875261746978296	0.03277205692146582	0.32761179901616644	0.046594694952687955	0.00832773619214158	0.03307201619450018	1.1813228153854562	4.6660314552181915E-4	0.4650083908167767	4.3186438770886795E-4	4.248721126200916E-8	0.4482055628341507	-797.964970862897	205.48907232574018	272.62733900293824	506.14962247058514	160.43433357056333	125.73117243206569	21.35772915528452	70	5	3	9	31	15
175175000	-54615.30689705887	-53623.29171157683	-992.0151854820408	-53623.29171157683	100.3836513731918	0.4875261746978296	0.03277205692146582	0.32951382561898124	0.04465211159537141	0.010850648766138109	0.03184521424195011	1.1813228153854562	4.476583048362917E-4	0.5003677088317912	4.0961302102996544E-4	5.068769742089814E-8	0.4992249272423652	-794.3279862820975	163.089312743673	452.9590634271956	255.78414728654303	84.29086662466354	289.9230870393587	63.5635733085892	71	9	7	20	10	16
175180000	-54618.05333862574	-53625.92952228315	-992.1238163425859	-53625.92952228315	118.6908973253151	0.4875261746978296	0.03277205692146582	0.344117547523965	0.04095481865775523	0.010850648766138109	0.03006123470428685	1.311904575816125	4.6750235247611244E-4	0.5268196258531236	4.1014328456349686E-4	5.857632765133425E-8	0.5154967549304044	-789.107987624553	199.08353330279635	240.80946867236779	417.7528640218872	73.72538494078937	243.71859904149616	47.12785198579705	60	10	13	19	12	19
175185000	-54580.1647015332	-53602.850664854835	-977.3140366783638	-53602.850664854835	94.05957358229547	0.5015888935426002	0.03475784575111921	0.333486426199059	0.05083706436251925	0.013507369366941888	0.03501288370102213	1.257246164954011	4.494867626147372E-4	0.4580890239716548	4.2070961754594826E-4	5.048230576438422E-8	0.5013415234463697	-798.2833411685494	203.67519421147168	202.2309591437316	249.19721553953644	92.6029398381086	190.5932772227183	49.319679607108654	29	34	22	20	8	20
175190000	-54580.47435084428	-53612.1275398574	-968.3468109868758	-53612.1275398574	89.80200855993199	0.4888174368345158	0.03475784575111921	0.3428581012071156	0.05083706436251925	0.013507369366941888	0.03501288370102213	1.2923076864256111	4.694539277717929E-4	0.42174228710202305	4.349500495082677E-4	6.780320862168616E-8	0.5518925744272483	-799.8074319802371	216.70771223809822	322.77990924743045	468.6690425864053	88.97157716169275	272.95849262980886	38.41758291430148	58	19	3	25	8	20
175195000	-54579.87611447433	-53613.89456123612	-965.981553238213	-53613.89456123612	112.98216240137701	0.4888174368345158	0.028569886706419127	0.3428581012071156	0.05067827909779181	0.013507369366941888	0.0375505733827733	1.2923076864256111	4.4035073730317646E-4	0.43807849658006676	4.060695476612754E-4	5.5295736222907364E-8	0.5325214887006576	-793.8847959826841	219.3252773001187	491.5289635794166	620.2981192408005	112.22402190366995	200.58082183625714	42.66914157931209	65	7	7	31	3	20
175200000	-54591.12623485766	-53624.84520593786	-966.2810289197932	-53624.84520593786	92.03522690936363	0.4888174368345158	0.030772237312019987	0.32114581572234735	0.04708977051560985	0.013620948726911246	0.0375505733827733	1.3753831562620082	4.8490635702823663E-4	0.4781310438570978	4.545680304696982E-4	4.461537648423263E-8	0.43649775967610843	-793.0120366359411	300.11847176611246	153.5675823309395	381.09825162152697	96.55660640207115	223.45282272445414	27.95366608533538	13	46	19	28	9	18
175205000	-54604.64926510794	-53615.01104223004	-989.6382228778978	-53615.01104223004	90.60587663848877	0.4888174368345158	0.028846738760918277	0.31289031563245173	0.03888384963800867	0.013620948726911246	0.0375505733827733	1.3753831562620082	4.771791066441034E-4	0.5113573185186198	4.471871594953101E-4	6.117051165441898E-8	0.5091011195199387	-787.2159645057014	159.37767765328357	246.02396695384147	587.4085384417212	102.5352461805656	310.39990013197195	50.728906128736824	38	34	4	35	4	18
175210000	-54623.53951147302	-53637.15421853046	-986.3852929425652	-53637.15421853046	86.38054148443247	0.5050723851087547	0.03142542242345878	0.31289031563245173	0.04188300077054001	0.008907875106471555	0.03459519862950846	1.379385046862215	4.892579700881914E-4	0.4777425948513811	4.569692130437226E-4	7.072482638088603E-8	0.5284337731746803	-784.7716397930769	151.95837720660768	238.26664973827852	401.73837043886357	95.26084773093972	248.66560318605755	29.761093450483376	31	29	18	33	6	16
175215000	-54625.13891454945	-53635.87816451053	-989.2607500389192	-53635.87816451053	88.22583294466452	0.4993379029619833	0.03476044649256266	0.3391852030474069	0.04417278803632038	0.008885411779112715	0.03459519862950846	1.2251862304010155	4.888411634987293E-4	0.48479487016195816	4.573943049084741E-4	8.028906698746798E-8	0.5603109235927309	-779.8766490595298	223.57018877724624	170.46850556376293	262.7376356533593	101.40950515968457	221.85526087826892	29.422292031107446	6	60	11	34	4	18
175220000	-54614.9887293211	-53632.44940562128	-982.5393236998226	-53632.44940562128	78.7048877612033	0.4868873584535915	0.037299632014970906	0.3391852030474069	0.04417278803632038	0.00991947926127822	0.03459519862950846	1.3350658223926202	5.016733342187868E-4	0.4985861870916085	4.679137981991539E-4	6.834077262604116E-8	0.5149975109481141	-778.3422155247989	569.9597912611565	172.02763823305457	342.93555082800304	79.47212480879885	151.98448356172722	21.89683881447637	10	59	12	28	6	18
175225000	-54621.46044785702	-53625.263573674216	-996.1968741828031	-53625.263573674216	78.0757348419075	0.4868873584535915	0.037299632014970906	0.3391852030474069	0.048954360418240035	0.00991947926127822	0.03459519862950846	1.1033043433494836	4.957881771376095E-4	0.5786010311093509	4.6216845120782197E-4	8.013148716858913E-8	0.5766242312940072	-780.126824860821	257.5838742508275	160.86374428381546	315.8601618380208	132.71477022643822	271.3397461871163	26.333409154813577	14	49	12	36	4	18
175230000	-54606.71691471754	-53603.331456916785	-1003.3854578007503	-53603.331456916785	81.9058288779906	0.4868873584535915	0.03976367295157475	0.3649236296997032	0.05207463745371552	0.012975205253955997	0.03724306584283601	1.1033043433494836	4.6012489700587937E-4	0.5663807465893097	4.326672257916978E-4	6.696110948034326E-8	0.5695239987253687	-787.192338641388	115.87369734501551	177.2162916857132	265.4802940126531	158.17692259427676	731.1658560992871	26.07090151282516	1	49	27	33	4	19
175235000	-54595.71362737767	-53586.26291435982	-1009.4507130178506	-53586.26291435982	87.31012651956638	0.48357600884969965	0.030960103570723617	0.35150330302177457	0.05207463745371552	0.00994323862767715	0.03185008938051093	1.1033043433494836	4.5585843566879755E-4	0.5609387335069309	4.29398156202784E-4	6.534897873868725E-8	0.5539861704215959	-792.1331409685815	306.9841874900306	210.0867989825289	325.21220653359353	148.11779919379313	396.42611558844874	26.271952040173286	11	60	9	31	3	19
175240000	-54609.387934875245	-53609.637115128135	-999.7508197471112	-53609.637115128135	83.34265712071631	0.47389230829820034	0.030005505622495095	0.35150330302177457	0.040083385409035124	0.00994323862767715	0.03185008938051093	1.1271191290235663	4.574117473288788E-4	0.5100704174146796	4.342680823686667E-4	6.795366126646087E-8	0.5670375619520961	-790.9557154066583	171.69710739066414	129.85034235878695	396.3085731748031	129.84484941371528	150.17899526621764	43.11688944705918	23	45	9	24	18	14
175245000	-54587.14360085497	-53594.67508419116	-992.468516663807	-53594.67508419116	75.64502415864833	0.4616595099842164	0.030005505622495095	0.35150330302177457	0.04299430041220175	0.010762221567452535	0.03185008938051093	1.1271191290235663	4.816222571777035E-4	0.5232989515447299	4.4435316770799146E-4	6.605788603693797E-8	0.5590921603197697	-801.0937089829952	137.23979594767212	273.61018859001905	97.51915784940492	102.09925250960916	189.18985491603246	47.13552849437763	37	42	11	11	13	19
175250000	-54586.87181308975	-53602.44044402612	-984.4313690636267	-53602.44044402612	81.37996582046922	0.5031982327648823	0.03321618542601534	0.35150330302177457	0.046090167888204706	0.010890754887130087	0.03255189920109095	1.250971006980714	4.543162746371741E-4	0.46663723903462073	4.2405479981279107E-4	4.938472441236947E-8	0.49667889475144944	-802.067036358276	180.31902862867906	222.6893667421461	128.27769975753284	156.375941318325	27.687408651247484	33.114052232555515	44	42	25	6	15	1
175255000	-54579.450206613736	-53607.20658352211	-972.2436230916269	-53607.20658352211	89.90243262903299	0.5103416063643186	0.03398720234130779	0.32394968925278433	0.047806595359670086	0.010890754887130087	0.027965497794367054	1.250971006980714	4.659682824093849E-4	0.5054648767836943	4.340006652721242E-4	5.07372047202646E-8	0.49307155542529524	-792.2810665971193	174.85656724579115	299.1350973055051	127.60985335168346	5.0840510023006855	19.318026068593333	6.485061422799637	60	27	30	3	12	1
175260000	-54607.03044408142	-53604.49103366925	-1002.5394104121742	-53604.49103366925	87.59337926541653	0.5174005472576128	0.03398720234130779	0.3365419913240314	0.047806595359670086	0.009758152099222383	0.0406143078858315	1.5258660049598394	4.6244664189671697E-4	0.5377510019849394	4.335576878707465E-4	5.523138542271145E-8	0.5037585191573977	-799.3743923039543	189.89605001506325	199.74526309051316	160.25288624939978	32.815926963993654	45.54532375910406	18.564332077950322	7	95	14	1	13	3
175265000	-54599.975309450754	-53602.51561756468	-997.4596918860782	-53602.51561756468	94.02493263165758	0.5206765921443686	0.03398720234130779	0.3362799939950744	0.047806595359670086	0.011357971912394299	0.03291710216381669	1.5258660049598394	4.534921639912372E-4	0.5090840519938994	4.1636102933429017E-4	5.548193350714776E-8	0.5227609433680205	-802.8972261576482	341.5725196189862	179.42078693242235	145.165253388994	27.98253229847493	45.426953663110964	41.25938233461615	5	108	3	10	6	1
175270000	-54601.545462238144	-53595.954902003425	-1005.5905602347187	-53595.954902003425	87.49719398619486	0.5206765921443686	0.030179346903196715	0.3362799939950744	0.050165233429837884	0.009843985264405745	0.03524967938664923	1.6186437037637433	4.838113075605952E-4	0.5339172518608954	4.485476112121448E-4	7.379202521797841E-8	0.5678042024945876	-798.698745441541	235.24109738533494	185.09616516141585	142.8671229766184	42.97670778255667	39.92591431562664	19.037373019750547	17	68	30	13	3	2
175275000	-54626.639211036556	-53596.70716002403	-1029.9320510125265	-53596.70716002403	76.8834797782143	0.5206765921443686	0.03433408173301746	0.341219990315744	0.050165233429837884	0.013238061025579322	0.040186001905535194	1.4420234126163514	4.843815377804669E-4	0.6005840047299182	4.546549246409883E-4	8.318513245705199E-8	0.5854714980991708	-794.2213475997077	497.62592469351034	228.3676073930818	122.8633364061762	192.26306812207554	31.14923532739925	18.36305006859066	11	75	21	10	2	14
175280000	-54619.8689553673	-53592.08383028965	-1027.7851250776484	-53592.08383028965	77.32027260478816	0.5206765921443686	0.03433408173301746	0.341219990315744	0.0497549996182486	0.013238061025579322	0.039018945608737206	1.5843689122316662	4.552335714493339E-4	0.5236521545599198	4.3534128752241924E-4	1.2205663753949664E-7	0.7279405191141558	-791.6024592869917	309.5335416787923	195.85926878531453	98.599727222137	188.3530323561447	39.62844706763576	35.061936147446616	7	74	29	4	15	4
175285000	-54601.292481331715	-53589.56041799571	-1011.7320633360064	-53589.56041799571	97.07412673441708	0.5107140648277098	0.03483693151024898	0.3662406670340458	0.0497549996182486	0.013238061025579322	0.03285731829417472	1.4259627061925872	4.5606625458233675E-4	0.529678913782689	4.275444550240631E-4	7.154613550111843E-8	0.5711503941167416	-790.8479659526885	217.320141160949	175.49895114580374	152.56059054702627	211.8841277499702	39.59232662707611	14.572212345978764	14	68	26	6	14	5
175290000	-54638.3354933609	-53611.732267242645	-1026.6032261182545	-53611.732267242645	86.98466658505393	0.5196806017357751	0.0322141727423284	0.3662406670340458	0.0497549996182486	0.013238061025579322	0.030262578490400625	1.5531064371467838	4.585093763942824E-4	0.5643784331107871	4.437319892582653E-4	8.475828975943718E-8	0.6114275119973775	-795.9089642939571	273.01097006452034	154.42490647295767	241.583667747496	133.76228603684177	29.29987212619734	13.464196443422892	13	7	69	27	13	4
175295000	-54604.142040279214	-53602.50073364725	-1001.6413066319625	-53602.50073364725	79.87674030137781	0.5251521549323613	0.0322141727423284	0.3662406670340458	0.0497549996182486	0.013238061025579322	0.03510896768866962	1.5531064371467838	4.5767276237401494E-4	0.5307724583109005	4.412305176996391E-4	6.096758446802942E-8	0.5352493333222407	-793.6821123852169	198.04977624139326	156.31223310490319	257.2234498614608	146.98041235517405	19.63192606056024	39.434294435441025	38	33	23	21	6	12
175300000	-54601.22757676116	-53596.02941607718	-1005.1981606839781	-53596.02941607718	76.8762181939949	0.5251521549323613	0.03165949674216336	0.368905266072756	0.047985311779617845	0.012816114927320647	0.03683157750046301	1.3773369902137573	4.6139929252531623E-4	0.5310896471978865	4.354406490618262E-4	6.65610497394681E-8	0.555285551375669	-798.1640856463354	152.0988720504295	172.00345607995376	208.85144279328173	84.64024873997168	21.564280253506492	32.28817442187053	38	12	38	28	8	9
175305000	-54569.78796646571	-53578.93866937919	-990.8492970865163	-53578.93866937919	93.53170461994524	0.5251521549323613	0.03165949674216336	0.30995911528353554	0.047985311779617845	0.01438522945305438	0.02787633870124504	1.550170236866222	4.583791799996188E-4	0.4752548738374542	4.26780480616764E-4	6.499443858375574E-8	0.5692515637802343	-797.6544360340225	240.69035002139512	274.04317520283973	364.61994208964006	145.85518018963214	31.145742602539304	25.223273299318155	15	55	6	39	13	5
175310000	-54617.15716407815	-53619.08621433989	-998.0709497382545	-53619.08621433989	72.89624370785714	0.525225937250312	0.03165949674216336	0.30995911528353554	0.04385236962140384	0.01438522945305438	0.02904367783050747	1.550170236866222	4.571139647993175E-4	0.47517331912910016	4.488778532010841E-4	5.5295845318475184E-8	0.5186294388120728	-794.1910120150774	196.71510621768346	312.6287884984813	163.65529800775943	408.19100544009046	42.281998195609226	3.142878010010219	51	30	31	3	14	4
175315000	-54632.55522301384	-53604.863659609706	-1027.691563404136	-53604.863659609706	75.5881648811729	0.5228469116391586	0.03165949674216336	0.31269345633402973	0.04385236962140384	0.01040942936894895	0.03132375646562125	1.550170236866222	4.7724412189532195E-4	0.5704333896746369	4.572798447689377E-4	7.898418807520753E-8	0.5715445071671658	-802.888124067061	127.56964432993567	175.06920543611602	254.95674237958863	171.25780180790298	89.158868705251	19.62466924471222	12	37	51	14	5	14
175320000	-54624.22469653737	-53606.360489548955	-1017.8642069884145	-53606.360489548955	73.0286395192742	0.5228469116391586	0.02933369501806833	0.31269345633402973	0.04385236962140384	0.01124753651269013	0.03197685249176132	1.4582558942361852	4.77128406812836E-4	0.5626223797398243	4.5316649291118964E-4	7.017529213028018E-8	0.5463065858682845	-794.3790562182528	200.49629942101316	254.24564032982877	216.06640711888684	84.87133773036956	188.48390715118904	12.741362913275777	13	10	71	17	5	17
175325000	-54615.257165392766	-53613.95918248744	-1001.2979829053317	-53613.95918248744	92.72569223686567	0.5228469116391586	0.03144476103172853	0.3414778207466154	0.04385236962140384	0.01124753651269013	0.030331035232456723	1.4582558942361852	4.6010166153434817E-4	0.547386784370564	4.347521860089203E-4	6.127364693837958E-8	0.5300853961104885	-794.2868998329633	108.91494648018342	269.62479157675324	182.10855107986268	95.78928931812509	332.1077409847721	21.60717920336799	4	5	91	10	6	17
175330000	-54597.56852725188	-53604.93452502063	-992.6340022312522	-53604.93452502063	109.07517488355295	0.5198993790715529	0.03144476103172853	0.34781793226736457	0.04385236962140384	0.013065530196018136	0.03539298835387932	1.4887026251490894	4.611524960287263E-4	0.5037769426703079	4.0846969158669943E-4	5.894016871824035E-8	0.535783379806342	-792.8038170381777	161.79971043650232	213.81553853471618	92.0263853080848	84.61992823339223	241.45430019101528	37.11484250959753	51	43	5	13	3	18
175335000	-54608.57797861497	-53612.05646850564	-996.5215101093333	-53612.05646850564	87.85860652523382	0.5093329694580698	0.03144476103172853	0.34781793226736457	0.04385236962140384	0.010477904610617657	0.03580553127758458	1.3578114435330337	4.6142462556113376E-4	0.5070457764104378	4.1824566671561184E-4	5.669225328597353E-8	0.5393132759046491	-801.5850871100771	163.91702826870383	267.0281860086991	421.5291795210816	89.0658213438114	103.45202877270742	35.46545542523648	59	10	10	30	8	16
175340000	-54598.76425186102	-53580.91178157901	-1017.8524702820114	-53580.91178157901	93.3666313334263	0.5093329694580698	0.035287268257287466	0.34781793226736457	0.043609610893623564	0.010949159620980347	0.03226783002068182	1.486263252294698	4.6156249254585783E-4	0.5786735930820758	4.236951434407241E-4	6.7302029415502E-8	0.5574500668658682	-799.2804816478096	177.44704704727246	258.5019504625667	398.03411297806093	151.1676203116502	253.28252900569146	38.14058754095413	62	8	11	27	10	15
175345000	-54587.27813408847	-53579.228532844936	-1008.0496012435317	-53579.228532844936	90.99669890396538	0.5062006652647092	0.031836724483743736	0.34781793226736457	0.043609610893623564	0.011032636215788228	0.03226783002068182	1.3558335529913683	4.621847107927573E-4	0.529286217183365	4.2425095452968314E-4	8.893810711528472E-8	0.6322191356463586	-795.6965856551943	170.83506009684925	218.66666777530094	123.77608915892108	221.88528389900443	124.37193965236803	32.787484288015264	57	24	5	4	25	18
175350000	-54574.47967504128	-53580.12808229887	-994.3515927424061	-53580.12808229887	89.737469150053	0.5062006652647092	0.031836724483743736	0.34781793226736457	0.043609610893623564	0.010266865690458527	0.03226783002068182	1.3558335529913683	4.726681901757273E-4	0.4846255996359864	4.4209988613276195E-4	6.866502384901755E-8	0.5474023028427821	-792.917960467982	212.26503838778274	292.20301369351284	240.57299990866497	77.31256961611798	149.5800890215439	21.076399445731187	58	25	6	17	12	15
175355000	-54606.06208441962	-53611.5597169946	-994.5023674250198	-53611.5597169946	71.71636619044037	0.5057335946388765	0.031836724483743736	0.34591626226018063	0.043609610893623564	0.010266865690458527	0.03505501182315905	1.2811365564731516	4.8374407350103315E-4	0.518602547060524	4.521109564404483E-4	7.031901096257312E-8	0.5427540461115826	-792.209704453955	194.47540788288458	138.96025742628726	254.27556337419713	240.627615980746	136.88768767511303	35.56531887365388	51	15	17	7	30	13
175360000	-54582.335022106185	-53593.948291566616	-988.3867305395702	-53593.948291566616	79.80966540767409	0.5057335946388765	0.03044592506272559	0.3016785560487175	0.042579262264599835	0.010266865690458527	0.03505501182315905	1.2650962761447346	4.787774844171058E-4	0.5056168816229873	4.506420422864166E-4	6.276479221927771E-8	0.5199999257103269	-792.2138666455386	183.03362482476552	283.95635744463505	185.70905936169845	232.68438370480945	133.33342855654433	43.721019762841586	58	20	3	2	33	17
175365000	-54626.4807191813	-53625.311948308874	-1001.1687708724286	-53625.311948308874	82.10338343336832	0.5057335946388765	0.02952473246380441	0.3016785560487175	0.03965037279900963	0.010266865690458527	0.03197183366486571	1.2650962761447346	4.5160304886799805E-4	0.4787747126110469	4.3739414145437823E-4	6.423291666822457E-8	0.5542767019574841	-798.7467685890679	203.0749466345639	155.73973784493182	357.0835161991154	95.19283822325887	154.91897506798924	37.84988060668326	91	3	2	8	13	16
175370000	-54599.99972565466	-53611.457645565155	-988.5420800895112	-53611.457645565155	100.84404296818778	0.5057335946388765	0.02952473246380441	0.35941269697030037	0.04557611122393224	0.012277280711668797	0.03197183366486571	1.4553899398757026	4.5106412832713965E-4	0.4995115766619584	4.2670891440680134E-4	4.88651283515329E-8	0.47984278281270637	-794.4021785626071	151.35979735969548	169.21413986384852	216.8976337167725	134.69928327853881	145.6975442874636	26.575218024287523	38	2	48	10	19	16
175375000	-54633.63204576544	-53603.399014918126	-1030.2330308473067	-53603.399014918126	96.73338986763464	0.5013319337189722	0.0338097234084974	0.35941269697030037	0.04557611122393224	0.012277280711668797	0.031514336091228466	1.4553899398757026	4.546722449098021E-4	0.5824848208080995	4.336439426374622E-4	6.857155443547589E-8	0.5492842327076537	-797.3820514422921	853.0398450258925	140.02212325993284	215.46886503171723	140.6554088816687	136.9654796213984	31.225615648132763	1	26	58	19	14	15
175380000	-54624.202440189314	-53602.80654897312	-1021.3958912161919	-53602.80654897312	98.04936900163128	0.5013319337189722	0.03261017225671206	0.3322884795549769	0.04557611122393224	0.012120571856012893	0.03180925511119722	1.2972517604853995	4.5105410041591044E-4	0.5341542258025932	4.270761830410867E-4	5.7057836915454735E-8	0.5191763315996566	-806.6337291763947	265.17569749689346	251.17625134924856	202.8923698408817	251.41031255246554	90.39677554919733	69.46235550729075	14	4	55	11	29	20
175385000	-54606.68623694437	-53616.72197215843	-989.964264785935	-53616.72197215843	97.48028997043225	0.5013319337189722	0.027810649093478676	0.3322884795549769	0.04887110320274751	0.01366080865562494	0.03180925511119722	1.2972517604853995	4.351137931650534E-4	0.4830190537221254	4.167309442127456E-4	4.344921627529269E-8	0.47771777241155533	-800.4631256567714	550.6186775104802	106.84959440781539	216.48851974687318	155.626417389428	154.13965777266785	39.93946254760337	5	20	59	19	10	20
175390000	-54597.83393542081	-53600.7041894899	-997.1297459309077	-53600.7041894899	97.22703487777498	0.5013319337189722	0.027810649093478676	0.3322884795549769	0.04887110320274751	0.010599909446231038	0.03352563150948737	1.2972517604853995	4.4351307108195427E-4	0.4957974713343439	4.383862642209048E-4	5.6484706910368894E-8	0.5208563624910816	-798.7938694427335	181.42155031345425	229.57829825877926	201.13129054447532	133.42888880987135	27.42619611372086	20.048007897821517	38	23	20	34	4	14
175395000	-54592.93325616685	-53600.20053008348	-992.7327260833687	-53600.20053008348	98.14848690899458	0.5030234270387987	0.028109608094313288	0.3322884795549769	0.04887110320274751	0.010599909446231038	0.03352563150948737	1.4468047403412059	4.4049520479441055E-4	0.4978577425734502	4.249124111825769E-4	4.5538359540787026E-8	0.48296419249604816	-805.7763428585047	211.77094678615805	233.11071508985282	178.63105009456376	191.19756688141305	82.50987047511323	39.3491297866748	3	81	25	6	4	14
175400000	-54607.713587888284	-53600.15343999995	-1007.5601478883307	-53600.15343999995	100.74030937812795	0.5030234270387987	0.028109608094313288	0.34686104982043575	0.04414676143665796	0.012945450559380105	0.03352563150948737	1.4438828619546524	4.395895212301294E-4	0.5243669205590058	4.1993020622023083E-4	5.2094035110797E-8	0.5219719370223992	-805.3551888382988	148.54435581740023	252.48333183779908	224.01117540561833	139.05794277306697	285.34037191239025	37.364673549373045	18	35	36	19	10	15
175405000	-54623.782477629866	-53602.18480148619	-1021.5976761436748	-53602.18480148619	111.40452597803723	0.5049896796383623	0.029956605117501617	0.34686104982043575	0.05551488579334082	0.013434945726213537	0.03200624305941825	1.4438828619546524	4.212372461420937E-4	0.5054102767313096	4.0222505516477724E-4	5.4350974532179816E-8	0.5371188775481124	-812.0730824469986	307.8852999503574	183.50633551702313	229.28673618428428	360.0971624364517	187.9740968940786	38.49588541579486	7	27	41	17	27	14
175410000	-54607.56743399434	-53593.838778824545	-1013.7286551698006	-53593.838778824545	109.9370926311617	0.5049896796383623	0.03502292791875566	0.31470795955985315	0.045629752344121075	0.010353431547440348	0.03212522693505541	1.2332791771557956	4.209032622308454E-4	0.43410743109326105	4.1011017341158955E-4	4.499658428485959E-8	0.4825545234772584	-812.7885535284826	140.49701280833474	243.8581367170988	652.7565299762721	224.56648351775019	174.10154279483055	21.185517958955327	10	52	14	10	30	17
175415000	-54598.73640528517	-53588.25280162736	-1010.4836036578137	-53588.25280162736	90.61767322128567	0.49131374055534377	0.027742156076407364	0.31470795955985315	0.04874599855185872	0.011852782974297052	0.03212522693505541	1.169726629058385	4.184850781134275E-4	0.44559472585210375	4.306237556957977E-4	4.9366268041474816E-8	0.48866930247649404	-800.0169516117669	241.93296499315304	177.07210378997632	289.2779255908319	114.12204900845136	161.10708934013368	49.63321070972839	6	35	37	1	35	19
175420000	-54628.8432356402	-53600.00310924713	-1028.840126393068	-53600.00310924713	114.43113795326883	0.49131374055534377	0.027740887167613387	0.3147835542362052	0.04874599855185872	0.011852782974297052	0.03212522693505541	1.169726629058385	4.136332178642365E-4	0.5027064006129125	4.1254434624785774E-4	4.922056003843614E-8	0.5004074652564937	-811.7047554188065	183.7381223515751	257.6605974761563	113.01244360914943	195.47847823802618	178.61904044562954	56.01555893883281	28	21	4	25	34	21
175425000	-54640.46709601912	-53607.442590274004	-1033.0245057451184	-53607.442590274004	93.92356757456841	0.48136126950378055	0.03903822403903136	0.3640976943402581	0.04874599855185872	0.013999409066504159	0.03212522693505541	1.169726629058385	4.233172380926622E-4	0.5228788102756321	4.278777553205664E-4	5.640860187852382E-8	0.5170964122123431	-804.8641803297819	149.62116657443642	236.2421535784056	97.0059370936273	55.8497064010813	112.57689390351344	32.373547912691194	61	18	6	2	35	11
175430000	-54630.05874876644	-53609.038978728844	-1021.0197700375927	-53609.038978728844	101.59172417381957	0.4774773672172366	0.03261782282448237	0.3640976943402581	0.04874599855185872	0.010534636144461264	0.03875484255821403	1.169726629058385	4.164913702339575E-4	0.49823230043903544	4.1939397752678754E-4	4.641451982242235E-8	0.4968404460236964	-801.0605100602371	211.3741663604753	193.3894193806176	350.225558399379	139.2843098885015	196.26100489595254	54.76525708031993	56	16	13	14	15	19
175435000	-54608.74649477244	-53583.61957082243	-1025.1269239500057	-53583.61957082243	115.24212226020117	0.46169116430062157	0.03261782282448237	0.3431646156181551	0.04874599855185872	0.011088056700497291	0.03875484255821403	1.0405589710110041	4.241090890590335E-4	0.5670872293344621	4.089901916239842E-4	5.719606531098346E-8	0.5482171471015259	-802.4252732677289	187.4753731973731	388.77170524716917	199.2709574335476	157.5232182954632	49.53997639047728	47.20012277238915	54	20	20	21	2	16
175440000	-54617.505485430134	-53589.14789162204	-1028.357593808096	-53589.14789162204	116.96111802294217	0.48171843235496153	0.03261782282448237	0.31685351443193543	0.048433191840909884	0.012501411028464743	0.03875484255821403	1.0405589710110041	4.1344771430390406E-4	0.5027795474299944	3.96220057559366E-4	5.4264116143766584E-8	0.5545374985473674	-808.073575361752	193.47010282040264	490.60573149332015	204.87085164722254	204.34412527853277	240.45015618648102	43.84285820254458	38	10	5	56	5	19
175445000	-54656.489086588655	-53619.973308187735	-1036.5157784009175	-53619.973308187735	105.45939415978846	0.4467392271113966	0.03261782282448237	0.36149784823363973	0.05723699696832431	0.012501411028464743	0.03875484255821403	0.914804110220595	4.342105915083641E-4	0.5840337244613971	4.0834603408582864E-4	6.191686801974678E-8	0.5550332644618925	-807.0619273791734	149.58792696812543	212.43023854777218	299.1892559343268	235.43200804367314	118.86101059007933	28.891272705789493	4	15	2	70	28	14
175450000	-54647.43584870331	-53615.34896877729	-1032.0868799260197	-53615.34896877729	98.40796874666927	0.4467392271113966	0.03596888157543677	0.36149784823363973	0.057304020272462036	0.012501411028464743	0.03274520460769704	0.914804110220595	4.1436358386851186E-4	0.5222527986796686	4.0491850374090043E-4	6.199227212196671E-8	0.5731089122330095	-810.5541071283429	135.25916028867258	111.93979344877658	280.57744910927806	257.272028717682	181.821636199609	39.755049767017795	17	16	12	31	41	16
175455000	-54650.59081592076	-53608.55153798254	-1042.039277938225	-53608.55153798254	96.18152351731734	0.44911596436908263	0.035875910789884155	0.3407698335318385	0.057304020272462036	0.012297011706002076	0.03274520460769704	0.8910027066809929	4.285355421729041E-4	0.533513630267788	4.1261589905244015E-4	5.9454072572333704E-8	0.5485428768663526	-808.3036151144065	197.11055616260182	108.46796099603345	268.3184502984332	259.37845982391104	139.35625785898029	29.295051139426374	2	38	39	19	20	15
175460000	-54636.03263952075	-53605.381873164275	-1030.6507663564746	-53605.381873164275	86.2078404256189	0.425950963917142	0.035875910789884155	0.3407698335318385	0.051013190525932874	0.012297011706002076	0.03274520460769704	0.8910027066809929	4.4720054245319415E-4	0.572170553339959	4.4110148905850333E-4	8.094721399369207E-8	0.6070358965964888	-799.6670214638485	119.49044980688193	236.37031676649465	377.6828115420199	337.51566504078033	200.1975565415684	27.18903268135481	29	20	15	14	40	15
175465000	-54614.83773853768	-53616.48725033232	-998.3504882053575	-53616.48725033232	73.54750201600096	0.41323742072285286	0.035875910789884155	0.3475560831664834	0.041327140610293814	0.010787189886533738	0.03274520460769704	0.8158872245572036	4.5590872573042604E-4	0.5004035202317481	4.5240221114762713E-4	6.55785303071483E-8	0.5481555918584042	-792.5646427831392	163.229594887464	194.62488291908247	223.5143668164529	256.8698344484943	84.4244320902772	18.647463274522647	4	55	25	6	29	14
175470000	-54636.077890577086	-53613.92334700991	-1022.1545435671711	-53613.92334700991	79.11967068839738	0.41323742072285286	0.035875910789884155	0.3475560831664834	0.041327140610293814	0.013903368680976969	0.03274520460769704	0.8158872245572036	4.558511366602519E-4	0.5409444011998005	4.463567973723638E-4	5.994028094868106E-8	0.5172122397915129	-800.5102733308365	319.44689217493107	128.75074641272667	338.25027359598835	129.61832060378342	185.03213839944092	21.388461491059267	1	28	51	4	36	13
175475000	-54634.58931138627	-53602.62968341487	-1031.9596279714003	-53602.62968341487	77.84959373290339	0.42060844287174465	0.030754429953041354	0.34093593584200094	0.051968984260949744	0.011028836997784714	0.03274520460769704	0.8158872245572036	4.4380091451241073E-4	0.5720857969998473	4.325986687259326E-4	6.821757392882677E-8	0.5700003596879885	-800.1389309457538	160.03592276680953	232.69760936543148	169.48741283102325	176.36210540346138	168.03808612737788	38.89149425606003	36	53	11	2	20	11
175480000	-54648.56772555563	-53606.87828068137	-1041.6894448742617	-53606.87828068137	68.26059978431473	0.43052085560997105	0.030754429953041354	0.34093593584200094	0.048085685410850613	0.00980905184780202	0.03635245272218401	0.8158872245572036	4.4929924252162877E-4	0.582842065266832	4.3791852614356733E-4	7.365970186672916E-8	0.5823028972554333	-800.6265619575439	178.14163676925108	241.4066458700357	347.02630983525523	437.4755740156682	120.91436639922546	37.973571191500795	44	21	14	12	29	13
175485000	-54645.21703848197	-53600.83093283978	-1044.3861056421913	-53600.83093283978	73.11018169483226	0.43315952845024414	0.03089065421398566	0.330896226867188	0.048085685410850613	0.00980905184780202	0.02987189148881943	0.8499418014193308	4.378932075927118E-4	0.5754893060941498	4.4264773037055495E-4	7.042691314707163E-8	0.5797492067465958	-801.913819112232	192.31886989626423	225.9029647024208	238.73323203374392	403.32742737605093	118.22958227621882	41.68158063241862	37	9	29	13	32	13
175490000	-54648.295221870954	-53612.77347001744	-1035.521751853511	-53612.77347001744	80.74573218268733	0.43678507254258037	0.030505468629164312	0.31890631036597566	0.050231256108432876	0.00980905184780202	0.03350203261261638	0.8499418014193308	4.209710989768178E-4	0.5869277304566897	4.189029583824856E-4	5.349684453447543E-8	0.5374663221374766	-802.6128705300299	204.2172155826289	227.4794655308386	210.178055931453	81.98330882677594	142.8194704897582	21.991266844292497	9	15	70	11	16	12
175495000	-54630.99701463239	-53618.450923570264	-1012.5460910621294	-53618.450923570264	81.82845969219079	0.43678507254258037	0.03492997895678073	0.34833518273435377	0.050231256108432876	0.01368744976437934	0.03898668900825638	0.8499418014193308	4.1766782126427743E-4	0.45953923520554	4.171167956560669E-4	4.216357011556699E-8	0.4881209980696551	-803.5121761280687	190.53197226031892	50.4787466015968	242.55406350744224	355.12403600963177	113.60669678673453	18.46510417911151	21	3	35	21	43	10
175500000	-54635.580592559745	-53613.614371829404	-1021.9662207303411	-53613.614371829404	101.37433740370524	0.46897942285253996	0.035539102465102744	0.29819091362555844	0.043438739096836224	0.009353623847437372	0.03038723361223254	1.0940485184152964	4.254211336320201E-4	0.5110532720942198	4.229134599355593E-4	4.682969891418637E-8	0.4925279829605889	-810.6128492307972	87.9361877905904	238.78715140986324	175.3832822389185	283.09691409304526	134.46679099540614	52.618706691958316	1	37	6	55	18	16
175505000	-54640.93334636757	-53626.03684556166	-1014.8965008059118	-53626.03684556166	84.54760756004295	0.46897942285253996	0.02899915007794174	0.29819091362555844	0.04648825368838924	0.009353623847437372	0.03126671377854847	1.0940485184152964	4.407497535018686E-4	0.5096506243386226	4.492988037128535E-4	5.5000552747625346E-8	0.5187098289855189	-799.5475123230118	207.021926987412	177.68535324522375	163.60651862236622	274.1931821154442	155.67225493455106	19.252930649383156	4	7	14	60	36	12
175510000	-54639.78650946623	-53615.33211824942	-1024.454391216808	-53615.33211824942	91.21016853082615	0.46474556476790124	0.033680538868674406	0.29819091362555844	0.04648825368838924	0.01199926268390328	0.03126671377854847	1.0308858149535436	4.3049263060030574E-4	0.4921516566993805	4.337724569025872E-4	5.1366197439963966E-8	0.5011341979191798	-804.4812095405907	178.84043797239624	191.19924921049306	341.6687400393997	303.12466514668733	136.99343679469257	46.74349641648253	5	35	29	13	39	12
175515000	-54635.11876455955	-53625.908314620225	-1009.2104499393281	-53625.908314620225	94.61985837906758	0.4753242307498466	0.03340596409639444	0.376213402173164	0.04648825368838924	0.010323054078874355	0.03746061632940992	1.0065401202234443	4.280426401769984E-4	0.4849951329720188	4.2538453486469556E-4	4.155993114229582E-8	0.4645997927103897	-806.4107911497396	391.11384701741815	181.43249138980968	98.77968511749377	143.27137751765062	208.97183678577733	24.409709807963168	7	6	14	8	86	12
175520000	-54626.162877731826	-53625.918309083434	-1000.2445686483894	-53625.918309083434	85.64169798624425	0.4753242307498466	0.033460873747318556	0.31270697845453976	0.04648825368838924	0.011464877334512819	0.03746061632940992	1.2371691182364857	4.571206502803997E-4	0.5159228842196563	4.5589073472692045E-4	4.553733662063173E-8	0.46451265562197247	-803.424110553357	155.5530593896555	128.8138628069845	219.36524887201932	266.9578042623056	226.21853907516345	30.26410996924033	5	35	10	3	68	12
175525000	-54624.62306458178	-53610.42198354924	-1014.2010810325355	-53610.42198354924	85.6917042713439	0.487502318761667	0.03358455181012654	0.33010384504315543	0.05010683276831809	0.011464877334512819	0.03173271729015941	1.2371691182364857	4.3856337289487475E-4	0.5044375440801238	4.423545080038968E-4	4.696625200146206E-8	0.4829262903635449	-803.846593096931	218.10679044653017	123.95495391451188	167.29918845693666	97.34295526895998	187.74009087933916	14.788099127843067	6	22	22	3	69	11
175530000	-54612.18403477591	-53583.35668667558	-1028.827348100335	-53583.35668667558	74.65160573957847	0.4911548227159544	0.027346986869607577	0.33010384504315543	0.05010683276831809	0.010858192080426501	0.03013557946298593	1.2371691182364857	4.3824377708129254E-4	0.5395014610000718	4.4414127940422356E-4	6.211300660001788E-8	0.5528008580706506	-798.1338858541312	282.2074028509288	317.95329300293423	67.82145298101558	307.16513840321414	160.25853588425738	15.904015460002778	10	4	10	28	68	13
175535000	-54641.69663896817	-53604.97393514962	-1036.7227038185538	-53604.97393514962	78.23934688280254	0.4911548227159544	0.027346986869607577	0.3267588830309173	0.04823818405133734	0.010858192080426501	0.03673224519159308	1.2203031256646546	4.4574239592272706E-4	0.6423203381363468	4.4642159796016707E-4	8.569096510661973E-8	0.6299953956384363	-790.7261302560448	234.2135218948531	96.46707243670691	123.26261748289137	119.70587858884939	200.10332980070086	16.694765838455275	5	12	12	14	78	12
175540000	-54638.655510054	-53612.07865501122	-1026.576855042779	-53612.07865501122	88.39990198677644	0.4911548227159544	0.03426579545861342	0.3267588830309173	0.05011249017951239	0.010858192080426501	0.03673224519159308	1.2203031256646546	4.620956774845649E-4	0.5832669781039002	4.466315743499487E-4	8.280331380620596E-8	0.5944250760517299	-787.2453855166814	214.9775672244998	98.03931971077202	187.8533916383422	320.6570766407564	151.8352693462244	8.404056091780271	9	15	35	14	48	12
175545000	-54627.74594388807	-53611.61625354513	-1016.1296903429361	-53611.61625354513	84.52033880350653	0.5053161941657208	0.03914268930795885	0.34845227324998634	0.042888026069161624	0.011776204320899075	0.034494489716222175	1.3353161833670584	4.4079174056020886E-4	0.49913178229386096	4.4477691345221954E-4	5.877323926029182E-8	0.5197350456196813	-788.5156745263362	357.40371415005274	136.87468630758244	250.70751528013182	272.5306867380302	124.2804539797937	12.483308038651105	7	32	40	1	40	13
175550000	-54647.33806654053	-53612.100708782404	-1035.2373577581236	-53612.100708782404	91.3686265104425	0.5053161941657208	0.03914268930795885	0.34845227324998634	0.042888026069161624	0.011776204320899075	0.034494489716222175	1.515101556755754	4.135230930790146E-4	0.528945515981928	4.223509471494656E-4	5.5351587838779063E-8	0.5345412752919027	-800.1725253600302	108.50724389152829	134.30380601678613	167.71641196251326	229.42092759805266	164.09002292763998	26.104861758749053	3	1	35	42	40	12
175555000	-54654.57275147032	-53618.32496653887	-1036.2477849314485	-53618.32496653887	91.3474748917827	0.4895948723752458	0.03273592690599515	0.34845227324998634	0.042888026069161624	0.015217831683770774	0.033941154976001836	1.2387975933754218	4.285490199981577E-4	0.5580374376940059	4.3039428436515313E-4	6.069465752427025E-8	0.5416192387365151	-798.5768454531463	148.08688056352537	168.79289315122003	240.20009234734366	82.0371037560752	189.1290015158817	20.671961151502803	6	29	56	17	12	13
175560000	-54637.93496413875	-53602.87729961822	-1035.0576645205258	-53602.87729961822	87.6211896292243	0.49372954064362845	0.03273592690599515	0.3487449562335031	0.04336799815027766	0.015217831683770774	0.03106189588554042	1.1374464570695453	4.299102664469502E-4	0.5780876165785888	4.347805045491737E-4	6.458120258428053E-8	0.5575483813432559	-794.7842734013834	196.5742615055891	121.62182153776233	269.5874160720236	357.0677597883425	153.09961187271222	15.183017668816197	14	19	54	5	29	12
175565000	-54599.79924462827	-53597.81318986767	-1001.9860547606011	-53597.81318986767	85.20109420082935	0.4977860234812998	0.03067542793222981	0.3487449562335031	0.05410366333735387	0.015217831683770774	0.03436185653699427	1.1374464570695453	4.594128601833456E-4	0.5167776435056595	4.493056075129196E-4	5.880115369252381E-8	0.5267575140326219	-792.4328749916475	147.9762289701424	164.31863498196722	206.70304180889386	421.72451530984426	117.89907322269755	9.236354001988497	6	21	45	13	36	12
175570000	-54637.36769259922	-53601.48976377004	-1035.8779288291776	-53601.48976377004	90.25583103266733	0.4897250224476826	0.02942506567423312	0.3401824371497446	0.04366884617778434	0.015217831683770774	0.03330801097571561	1.246702377296427	4.479320645411132E-4	0.6035662748662732	4.283366193396489E-4	7.682381483805032E-8	0.6027990380700217	-797.2003503716041	141.528834311632	174.58037572419758	449.9534333502239	255.78287607955951	111.44156225854402	15.415743379918734	16	8	5	50	42	12
175575000	-54623.80073400815	-53595.23808095099	-1028.562653057161	-53595.23808095099	90.69747558866867	0.4897250224476826	0.02942506567423312	0.3270519650181152	0.04366884617778434	0.01166940267815771	0.02645121418163566	1.2224007580239145	4.4156870998212456E-4	0.5472560674936742	4.244800073504013E-4	6.751247051398896E-8	0.5724231083141835	-803.3827094600326	176.43016137095415	346.891345744998	109.71385469165655	186.20942137704574	180.08169573033578	17.148169185555528	11	7	6	82	15	12
175580000	-54627.73791972018	-53588.364038716994	-1039.3738810031862	-53588.364038716994	76.00477523450037	0.4897250224476826	0.031789367073890455	0.3270519650181152	0.04762074791255176	0.010173196015356264	0.03799677609185165	1.2224007580239145	4.513703539932284E-4	0.5805793013648519	4.443247588723421E-4	7.257173244638319E-8	0.5698848746465447	-797.4404863853501	144.19304476829547	183.1436158318921	140.07187216703875	199.58814882418736	172.99593524948534	14.6777782573477	13	4	8	54	41	13
175585000	-54636.37664053589	-53597.55958837093	-1038.8170521649624	-53597.55958837093	74.22805650282096	0.4897250224476826	0.03397737001929472	0.3270519650181152	0.04762074791255176	0.010173196015356264	0.035841639026411624	1.2224007580239145	4.347858453168034E-4	0.5851087209674855	4.336740844621081E-4	7.33401398368492E-8	0.5874563192513317	-799.6030225792705	122.69813121546653	259.0295763341114	342.7976971777748	230.45028271002946	163.94831394545415	12.185721413754903	24	30	9	41	15	14
175590000	-54647.45308401913	-53609.38100494512	-1038.0720790740124	-53609.38100494512	78.33649977663949	0.4897250224476826	0.028898287760754315	0.3270519650181152	0.05068469282932278	0.010173196015356264	0.03027002100104123	1.2538293128500924	4.3411825352421464E-4	0.5295635650436717	4.2792181422478725E-4	6.477861375863332E-8	0.5406942390836069	-790.5247462049558	159.34755074006813	214.05823009423992	269.1226533692964	128.79723039564956	150.1155351914802	11.84878415867275	19	16	45	19	20	14
175595000	-54619.096844715714	-53590.33767494506	-1028.7591697706534	-53590.33767494506	80.85745760859305	0.4952920725766059	0.030688868983733388	0.3230269827358782	0.05068469282932278	0.01041211037426379	0.03278406193810415	1.325299565157561	4.460374688044705E-4	0.5377207923365773	4.4084938266548626E-4	7.708444291940424E-8	0.5808049316241221	-784.599809908791	191.99304129360428	140.58958198967446	364.2374771984708	146.77868029823526	282.634963678395	10.593335244930833	6	41	32	24	16	14
175600000	-54623.428893759236	-53598.56385547243	-1024.8650382868047	-53598.56385547243	77.14535131596055	0.516186401301464	0.030688868983733388	0.35991545087382176	0.04440670741450921	0.009894058781491957	0.03065752809779973	1.440415120902185	4.4571111834168406E-4	0.558439596661957	4.4136088915122787E-4	7.371448035075182E-8	0.5802571929253824	-784.3275081970505	358.59340182859927	181.92405782761497	368.67318638142143	99.84131547871281	171.69550246059924	15.91644988089948	5	43	32	28	11	14
175605000	-54651.970716360665	-53608.30137963883	-1043.6693367218309	-53608.30137963883	72.32404147498252	0.5063158421844524	0.030688868983733388	0.35991545087382176	0.04983949121882129	0.00933825587118838	0.03736039848823784	1.440415120902185	4.4670479779744033E-4	0.535023373040259	4.483070903554307E-4	8.629984395519699E-8	0.6132530132035431	-789.0551337577755	87.76518322496418	88.97252715792168	301.17648149813857	112.00234210322114	170.04820731736032	6.612618708962364	3	27	46	33	12	12
175610000	-54612.796849605795	-53609.737033755366	-1003.0598158504281	-53609.737033755366	82.40763375357245	0.5063158421844524	0.030688868983733388	0.34834280059230954	0.04983949121882129	0.00933825587118838	0.03736039848823784	1.440415120902185	4.4250928782320575E-4	0.5323026866062603	4.3110108653016496E-4	5.92822695117736E-8	0.5374836015145122	-790.1275869510505	125.17587939074936	122.72819216896065	378.2224715387487	89.51462999844478	140.71636101217283	7.93007816624511	20	7	54	15	24	13
175615000	-54619.86738433366	-53622.13726916957	-997.7301151640859	-53622.13726916957	88.52157722224419	0.5063477058729959	0.030997980469523574	0.32950071826749283	0.04403841694779323	0.014112512820621285	0.031562568431986855	1.2827104834789005	4.570254984018903E-4	0.5452621155809853	4.2610622983819615E-4	5.526342900413988E-8	0.5179019323845805	-793.8819693664802	112.4017079870903	231.49875192796577	433.71847318393486	112.56266472792595	76.17825105124166	8.510094152731224	30	37	16	30	7	13
175620000	-54637.35059947912	-53618.746282746	-1018.6043167331259	-53618.746282746	96.16640806973285	0.5063477058729959	0.027940467634928263	0.32950071826749283	0.04574524564200756	0.014112512820621285	0.03477401809786962	1.2827104834789005	4.535871049645739E-4	0.545800271799115	4.227831479829861E-4	6.198460554947271E-8	0.5493687064093428	-796.3744665083029	226.9516921746812	182.90738340905904	431.4012653668343	138.49661199844346	125.46882232756816	14.376417048285779	25	39	13	34	9	13
175625000	-54620.493907833086	-53595.22652522855	-1025.2673826045332	-53595.22652522855	107.0706374509731	0.5063477058729959	0.032797846050231616	0.32950071826749283	0.04574524564200756	0.013035452161650436	0.032275461820992446	1.2827104834789005	4.340499112387125E-4	0.561429072660828	4.0241597185186004E-4	5.561952064361737E-8	0.5282535541480945	-800.7761467126998	191.79276845583286	234.95285717229967	390.2423389626968	177.83037210520772	116.37012336160386	17.68248708845686	32	39	7	21	22	12
175630000	-54601.34087455411	-53591.97496365986	-1009.3659108942554	-53591.97496365986	103.55348445826748	0.4991781375329494	0.032797846050231616	0.32332229343853963	0.04571378541142267	0.011996931361051911	0.028747973540807714	1.3362674626088034	4.39840208239895E-4	0.5412427090119006	4.001598819284065E-4	5.246985204001189E-8	0.5249435035381647	-801.9543430540072	151.38610706458044	191.62955621645295	476.65538136224546	90.10173162695267	109.80069828475064	13.029121674548152	1	69	16	3	31	13
175635000	-54634.57060402337	-53608.30246167887	-1026.268142344501	-53608.30246167887	113.42004943167002	0.4991781375329494	0.032797846050231616	0.32332229343853963	0.04571378541142267	0.011996931361051911	0.03187342235894482	1.3362674626088034	4.383731736803458E-4	0.5590862503754533	3.9440406987881373E-4	5.27865910700652E-8	0.5225536047695049	-813.3093456312105	189.07057047127932	234.6498219532656	137.5667131839366	81.85133574575717	165.5069245801764	17.571156317924938	4	94	4	7	13	11
175640000	-54632.12596033684	-53614.328962812484	-1017.7969975243526	-53614.328962812484	94.22845632405657	0.4991781375329494	0.032485339299081	0.33219828492490144	0.04571378541142267	0.011996931361051911	0.03187342235894482	1.2845180489658778	4.521700297405769E-4	0.5233918340268203	4.2591820144009655E-4	5.5200728167587757E-8	0.5030169343781374	-807.0894013290957	229.5219908647052	295.54181361492493	233.17440341745245	60.93116162130776	9.871289802836422	15.02580037828099	12	71	35	4	6	5
175645000	-54616.608661508	-53609.61629675812	-1006.9923647498795	-53609.61629675812	86.74854486006191	0.4991781375329494	0.033594479226659146	0.33219828492490144	0.04571378541142267	0.011996931361051911	0.03671113554949427	1.2964514729417185	4.4567264227282286E-4	0.48960015017683567	4.220822963011098E-4	5.3594323484181414E-8	0.5194070130214569	-807.80157628779	231.7526809928026	299.73377967460675	125.28399249184716	30.080606962959735	22.812394030734325	21.86413581907031	35	49	34	2	6	7
175650000	-54603.078948488735	-53615.826691828144	-987.2522566605892	-53615.826691828144	77.92207562062381	0.4991781375329494	0.03309473223074302	0.33219828492490144	0.04571378541142267	0.011556730711741289	0.035498357182345223	1.287431497258407	4.135852687959305E-4	0.4846818199700537	4.032248497860308E-4	3.67601632768673E-8	0.4753729344693539	-807.9963198590704	345.2095259352019	200.5204401278342	256.4052799921109	188.3570835852118	13.45480598409547	29.194345517787482	7	51	49	12	2	12
175655000	-54584.988481084445	-53603.81898946995	-981.1694916144929	-53603.81898946995	89.31397424351763	0.5152518570080659	0.03309473223074302	0.3310625464314052	0.04571378541142267	0.011556730711741289	0.035498357182345223	1.4500288493438167	4.365218361389806E-4	0.46231628439308387	4.114250370782389E-4	3.7014041074076836E-8	0.4472923639138826	-803.2090666659769	194.58986811351758	164.61829310043345	393.9913967767921	133.93114034685823	13.82313220860909	12.886405816203201	24	36	27	31	14	1
175660000	-54573.651101669726	-53585.27120521233	-988.3798964573919	-53585.27120521233	81.82884344863896	0.5193566949439176	0.03309473223074302	0.3310625464314052	0.04645219762580639	0.011556730711741289	0.035498357182345223	1.4500288493438167	4.219274462111333E-4	0.46036643741206046	4.0791869303660766E-4	3.754613057420142E-8	0.4629956940850857	-806.8155174992014	362.390218968486	175.51446579056042	277.8988718926944	172.26924083433957	151.36985690402028	30.050772552194	10	50	22	21	16	14
175665000	-54602.914538579826	-53595.287023940116	-1007.6275146397122	-53595.287023940116	92.40576762818624	0.5193566949439176	0.03309473223074302	0.3310625464314052	0.048242875605972374	0.013888071347317963	0.035498357182345223	1.4112956560102679	4.007162294134008E-4	0.48593744532645966	3.9249707276322975E-4	3.5611799741594405E-8	0.45951945635519365	-814.532018324647	190.15330693529702	195.50056374034543	225.26514321306772	150.1450007343365	18.817731301539318	16.121947825002543	25	29	43	21	11	4
175670000	-54605.77495590927	-53609.10119915671	-996.6737567525622	-53609.10119915671	99.82904529523395	0.5193566949439176	0.03309473223074302	0.3310625464314052	0.048242875605972374	0.010697513975033303	0.035498357182345223	1.3275979380229208	4.1077707482012056E-4	0.48149706957962884	4.049265025230594E-4	3.300333015144913E-8	0.43633894696339154	-805.1495397265044	300.9220285929185	77.28383898991467	247.58539013595632	157.86776751482327	144.30537451064453	20.88389574258104	18	9	55	36	1	14
175675000	-54596.05121278313	-53605.458575462944	-990.5926373201876	-53605.458575462944	96.6784666251804	0.5193566949439176	0.03309473223074302	0.36001125835358105	0.048242875605972374	0.010697513975033303	0.03789260182328347	1.3275979380229208	4.172752239352459E-4	0.46301677324982143	3.9483514582932215E-4	3.0120820185728694E-8	0.43087097144111264	-816.8702614251575	381.7919576194025	109.44803832061733	338.2397662546587	109.01301884688645	38.017459447422596	22.99356801803245	17	20	47	37	5	7
175680000	-54602.71009328408	-53610.82816784674	-991.8819254373352	-53610.82816784674	95.23372406952197	0.5148531061815944	0.03309473223074302	0.3532802255540643	0.048242875605972374	0.012058457479159233	0.034329294409301214	1.3443837432187185	4.202498758688879E-4	0.4486481572824258	4.1117877173520883E-4	4.01222767435645E-8	0.47251622843671115	-807.0652093543576	222.86594687834872	184.70700571884475	304.9687441720919	159.7320044625439	252.28469430198365	23.084590409858013	15	26	42	37	1	12
175685000	-54638.57677021878	-53616.77733505501	-1021.7994351637695	-53616.77733505501	83.11529903650514	0.5148531061815944	0.03144477166597212	0.3532802255540643	0.048242875605972374	0.013739736178868325	0.034329294409301214	1.3443837432187185	4.2622895905111366E-4	0.5347041310850379	4.1513445713008346E-4	5.098112178712585E-8	0.5244837393240886	-812.3546822801445	222.11289522352752	287.17352711522284	287.699290612502	183.7093336481526	151.45918752066402	17.958196630708873	30	25	30	18	20	10
175690000	-54638.83495381621	-53617.50653517466	-1021.3284186415481	-53617.50653517466	93.66806495374088	0.5148531061815944	0.03144477166597212	0.3532802255540643	0.049694586870410756	0.013739736178868325	0.03953175506092406	1.3443837432187185	4.2265332514135204E-4	0.5236553195555133	3.974406403140618E-4	4.689897456518087E-8	0.5271032675532806	-815.3473598696447	200.4892064236624	247.0383549576659	255.89849507111285	206.73470926218556	166.6360047561833	16.07308919634334	17	44	7	40	11	14
175695000	-54651.20361890381	-53610.6767414372	-1040.5268774666083	-53610.6767414372	115.82371616703989	0.5148531061815944	0.03437009595852826	0.3532802255540643	0.049694586870410756	0.013739736178868325	0.03294475722076749	1.4285979363428105	4.0542676621781984E-4	0.5386486719063102	3.8302944360265635E-4	5.3471807262114324E-8	0.5575256318693523	-814.3702309483054	203.19234374279324	344.3319378795511	279.2127712337566	431.08552522149733	139.6518232578235	26.109482257045578	15	2	45	25	33	13
175700000	-54640.41390657457	-53610.32867100942	-1030.085235565151	-53610.32867100942	92.15641362722629	0.5312337352375358	0.030040980529251343	0.3532802255540643	0.049694586870410756	0.008719902968778842	0.03613647520773991	1.6419413567844883	4.139009552180794E-4	0.5264043740647478	3.9243462332429663E-4	4.45663954048409E-8	0.501296205802885	-816.6072087410398	146.2346384450598	250.4591749897624	210.15787683726904	227.59419331713968	68.63648825087706	17.0627316665019	17	51	39	11	3	12
175705000	-54624.157829025346	-53598.532759433474	-1025.6250695918727	-53598.532759433474	89.49852599170093	0.5312337352375358	0.030040980529251343	0.3249473866713472	0.049694586870410756	0.008719902968778842	0.03712025606711214	1.4846798050134031	4.2133465289568054E-4	0.5944416799925551	3.933118759419718E-4	4.8810490792549276E-8	0.5480479679842896	-818.7136122651318	160.46164881656338	143.5363577329296	304.8782440979367	211.5640499967017	21.675582575896964	18.771265909462898	6	22	73	17	10	5
175710000	-54606.5985434514	-53596.75062619702	-1009.8479172543799	-53596.75062619702	83.73094237343216	0.5261939140599802	0.030040980529251343	0.3249473866713472	0.049694586870410756	0.010491941574522068	0.03587727059945788	1.4846798050134031	4.2372622630965106E-4	0.5540776959856341	3.9253223409210704E-4	3.962093766682585E-8	0.4931864900323422	-808.8309192707477	174.0141235999563	141.3987711296661	272.4886158654408	170.79776425918277	35.24314901338787	23.329072280843974	21	16	42	39	4	11
175715000	-54609.48947618529	-53595.68352688531	-1013.8059492999844	-53595.68352688531	94.21189722370931	0.5261939140599802	0.030040980529251343	0.3249473866713472	0.049694586870410756	0.012078004523310084	0.029884545098992996	1.4846798050134031	4.365369041549305E-4	0.5532295444241743	4.046979421510765E-4	4.553637238303511E-8	0.5153778092810268	-815.7939974462381	158.57001765339172	213.2179344085124	232.45195047876015	164.81495796406404	22.465554750083832	43.04898435310399	8	49	44	20	11	1
175720000	-54643.83881553387	-53618.59941733643	-1025.2393981974412	-53618.59941733643	95.9853731122571	0.5166044624055088	0.030040980529251343	0.3249473866713472	0.049694586870410756	0.010613992764877532	0.029884545098992996	1.4846798050134031	4.300170632333418E-4	0.5282942256156032	4.082714425651959E-4	5.645964623169044E-8	0.5750791073981673	-823.8143792062224	182.8791649143441	237.50819699104807	185.6979540224891	171.3027029203684	161.36888172573848	84.28616691224076	21	31	19	39	5	18
175725000	-54611.17239762754	-53595.68503056708	-1015.4873670604578	-53595.68503056708	97.89117970478695	0.5181435242932665	0.03129380914164517	0.3249473866713472	0.04682243217792795	0.016094386750791456	0.029884545098992996	1.5985104528333796	4.360165671063741E-4	0.5534526536452867	4.193806477407777E-4	6.468704469745966E-8	0.5983735213413279	-814.8471646192964	319.78209379770914	188.66849154359593	315.1689443659733	144.32574934515836	29.74757294791611	24.43032381926616	9	29	42	44	7	2
175730000	-54591.59957298918	-53597.24454849122	-994.3550244979655	-53597.24454849122	77.73878112984133	0.5181435242932665	0.03129380914164517	0.3249473866713472	0.04682243217792795	0.011206032292903567	0.029884545098992996	1.4411315729379741	4.134851992648349E-4	0.4542691269032613	4.0240938556585605E-4	3.950346976858795E-8	0.4830969175942529	-815.7148544129279	147.97708918588066	163.98397437229383	335.7413273610739	270.1110521030677	181.69800279113798	16.921251174972287	11	46	23	38	3	12
175735000	-54624.00923263865	-53627.11710413046	-996.8921285081905	-53627.11710413046	78.4243680618417	0.5115772893315291	0.03129380914164517	0.3249473866713472	0.04772657100991111	0.01391167923318204	0.036733688303120945	1.4411315729379741	4.229107402400518E-4	0.45875430862573313	4.0747701142183245E-4	4.19920598886167E-8	0.479352538968349	-806.1655984464169	156.0708815815976	192.48842403973097	248.6151214268674	175.62613080867303	220.22025601679582	13.542465225733917	38	10	38	24	9	14
175740000	-54607.25786178412	-53601.533298731745	-1005.7245630523726	-53601.533298731745	77.3844455853671	0.5040748748641245	0.03129380914164517	0.3249473866713472	0.04772657100991111	0.01391167923318204	0.036733688303120945	1.3378840651103248	4.312948344384927E-4	0.4941710452275125	4.1841010552495084E-4	4.613836701102911E-8	0.5008799845351676	-804.312656705543	186.71907295165266	449.547385216371	344.44322930946726	130.73772150450418	114.5894564066686	10.339291079244077	52	14	14	25	15	13
175745000	-54597.5702673997	-53595.74554901289	-1001.824718386807	-53595.74554901289	90.98716759341266	0.5129340769898376	0.03331406435535032	0.3249473866713472	0.04772657100991111	0.01391167923318204	0.036733688303120945	1.3378840651103248	4.172021900474035E-4	0.5264851552705697	4.0096345321855384E-4	4.778616920454667E-8	0.5130825880390941	-800.9166792521784	176.7406837078795	252.97118518828998	477.5395168284419	132.0299865805358	20.3854818174314	15.11415809039476	66	7	7	40	12	1
175750000	-54612.10928341772	-53606.73772677051	-1005.3715566472104	-53606.73772677051	83.08853482397832	0.5025871810343154	0.03151321597916406	0.3249473866713472	0.04772657100991111	0.009592792937470711	0.036733688303120945	1.3378840651103248	4.384204625206289E-4	0.4828476746742284	4.3439599339685687E-4	5.8734782689700944E-8	0.5406501456303965	-799.1605261367266	218.68067580613422	223.76550120494508	671.4863810548602	123.78950672836056	126.72851967907727	16.5197853652919	58	16	7	39	1	12
175755000	-54641.755081567884	-53605.00228832796	-1036.7527932399266	-53605.00228832796	89.81015718968821	0.5025871810343154	0.03151321597916406	0.3249473866713472	0.04688597620414035	0.009592792937470711	0.034623534792505864	1.435811531995253	4.2517603274497214E-4	0.542351206115236	4.1779023051596474E-4	6.305850735268384E-8	0.5797652791417702	-809.7273396114786	242.58968185933216	182.69254232379978	311.5523003839301	146.6133036112273	52.93200918798626	20.734805034107502	50	1	34	30	7	11
175760000	-54640.34711761137	-53603.35286558888	-1036.9942520224874	-53603.35286558888	91.66361270184815	0.4946741557137363	0.03229391548010318	0.3249473866713472	0.045417883795634176	0.012193450026086019	0.03489628197630368	1.339269038314808	4.473950121228576E-4	0.5775351599500448	4.2275795094438737E-4	6.740244541652727E-8	0.5752772930733133	-804.8851392660563	435.5926304123116	163.85670499317777	288.1516506117627	98.89128981561343	196.74710734808588	39.98805768693309	4	35	47	22	7	18
175765000	-54628.80075624135	-53617.214098756056	-1011.5866574852936	-53617.214098756056	89.59020579337054	0.4946741557137363	0.030197634361798065	0.3249473866713472	0.046678352818977434	0.011461842178083659	0.03489628197630368	1.211758826159787	4.3969948184414053E-4	0.5508804756102438	4.012234618753205E-4	5.5341159702630876E-8	0.5551807929314115	-806.5616666532416	106.60546072120633	235.03894472700009	266.2900020053121	138.5841781175623	251.31408280122548	38.91623114618503	26	21	35	28	4	19
175770000	-54590.9313517833	-53595.02907148666	-995.9022802966427	-53595.02907148666	86.93601454790745	0.47645067086748605	0.030197634361798065	0.32902751565860905	0.043345205284006115	0.012503031554711493	0.029792999167487743	1.211758826159787	4.540520352818511E-4	0.5093219045362983	4.221453815015331E-4	5.2004435110388705E-8	0.5241675969864988	-806.6627849286627	165.49721484542496	161.63482372112313	336.5138481601445	135.4599574504464	155.81229529216918	43.56565375788149	24	15	39	31	5	19
175775000	-54599.833859027836	-53594.70951303552	-1005.1243459923153	-53594.70951303552	97.76681701868759	0.467443845431452	0.030197634361798065	0.32902751565860905	0.043345205284006115	0.012503031554711493	0.035222942079919065	1.06865935026895	4.540516254777889E-4	0.4916120252003174	4.1405253077051205E-4	6.8177658785489E-8	0.571607554896974	-810.9505718001845	198.73100539349113	274.6273765218613	312.486770835456	392.8808724237795	105.3735200324969	39.79307358549057	46	11	11	17	35	13
175780000	-54613.455827185964	-53609.142008152354	-1004.3138190336123	-53609.142008152354	87.77437783100663	0.467443845431452	0.03147075155337767	0.32902751565860905	0.043345205284006115	0.012503031554711493	0.03942274119912923	1.06865935026895	4.416570293324259E-4	0.5182465337845822	4.093503170414579E-4	5.4896495798372175E-8	0.5379723831377864	-809.0373135896172	177.411342668974	73.77570761056192	228.12024946275602	474.2051937203914	120.50940318074504	39.485162548864345	29	1	28	26	35	14
175785000	-54597.829020199424	-53606.96339956007	-990.8656206393605	-53606.96339956007	86.05585234013064	0.4667393123109117	0.03147075155337767	0.32902751565860905	0.04578758591057768	0.014927384741476696	0.03942274119912923	1.0596977066227324	4.362024742450634E-4	0.4822554941574825	3.980511864659254E-4	3.623649480919153E-8	0.46323747573100443	-819.961629154956	309.5386192662378	163.71849841819008	275.52435909052406	403.915127409488	214.6022314713086	51.86040031283254	21	8	41	10	34	19
175790000	-54626.7873500167	-53609.43422090789	-1017.3531291088105	-53609.43422090789	99.2456393401147	0.4674787607011856	0.03147075155337767	0.34366478559812136	0.04578758591057768	0.011900324829401038	0.03942274119912923	1.0596977066227324	4.317295668055856E-4	0.4944491589241661	3.846820040979811E-4	5.106875523584396E-8	0.552597200151054	-825.8186972619487	256.6396874524371	129.4096866479097	196.59634456224637	395.3965261521934	134.518293721005	36.20144589986184	16	18	31	17	34	17
175795000	-54650.185725879724	-53607.10068227079	-1043.085043608935	-53607.10068227079	84.76083934674489	0.44822610346279707	0.028866279236378273	0.34366478559812136	0.04578758591057768	0.011900324829401038	0.03020808897364124	1.030600958694974	4.4368316123680353E-4	0.5836121657980036	3.9494266797203306E-4	8.425578505023247E-8	0.6585030568174688	-826.3794681450725	251.01454476390384	150.67354781455842	249.89432481988138	346.6751765934026	137.0509208188712	77.8647084866638	1	10	62	8	38	14
175800000	-54602.92442850039	-53586.7332873222	-1016.1911411781905	-53586.7332873222	79.3249299357532	0.4795775537865517	0.028866279236378273	0.34366478559812136	0.04578758591057768	0.011900324829401038	0.03020808897364124	1.0896929556480976	4.578601628534995E-4	0.5567139222338638	4.108722330002385E-4	7.116425144766404E-8	0.6085788738974574	-818.3634471718493	313.60330557488453	279.4386731505619	366.5660881054862	399.1443678509835	144.09405744431848	30.68975731413058	9	52	1	14	40	17
175805000	-54577.59058266338	-53584.28349903997	-993.3070836234128	-53584.28349903997	82.70817697249348	0.4795775537865517	0.028866279236378273	0.3271763465191793	0.04578758591057768	0.011900324829401038	0.03186872937652425	1.1390035475039817	4.3603800721257144E-4	0.4654837661492612	4.02364736353292E-4	5.123016947367386E-8	0.5364090104060532	-815.4964218773139	213.61071248219233	252.04064290950748	432.17533828569236	313.95358760979553	123.34457674560359	44.97120597823362	13	54	12	5	33	16
175810000	-54613.32924077472	-53620.35177531129	-992.9774654634289	-53620.35177531129	92.44327283052672	0.4795775537865517	0.028866279236378273	0.3271763465191793	0.04578758591057768	0.010886440016111144	0.03186872937652425	1.2588711921031768	4.5086417700329975E-4	0.471621039397778	4.091340211229718E-4	5.435786644583546E-8	0.5447064118653485	-819.6567305491761	101.59746316212612	249.34903520473128	219.44004030614897	211.6746275478846	132.97515070573175	33.509475672372744	3	52	32	3	28	15
175815000	-54604.89517122606	-53613.43788954255	-991.4572816835122	-53613.43788954255	107.6771399816346	0.49899024058665126	0.028866279236378273	0.34130714628465775	0.04578758591057768	0.012815751252539323	0.03186872937652425	1.2977980898425343	4.270514311732587E-4	0.4545125573350256	3.8280373268615033E-4	4.430525120146581E-8	0.508586258130456	-819.8814741262361	274.2109150235067	308.57925845705824	194.7589742552277	103.84455192507338	265.9092081565477	17.318235625340698	61	22	5	22	6	17
175820000	-54620.077092255866	-53601.329939735915	-1018.7471525199485	-53601.329939735915	96.12285503674872	0.49899024058665126	0.03453497441808226	0.3235827035796633	0.04578758591057768	0.012815751252539323	0.03186872937652425	1.2977980898425343	4.38314534351223E-4	0.5044529952654485	3.959119371576494E-4	7.427379741608963E-8	0.6453830459092527	-831.6453172187922	217.88226101057248	373.3555261941021	208.52557739805238	101.53201991461732	43.059729695176934	25.82063734723026	57	29	2	30	8	7
175825000	-54584.62710075261	-53580.83707622212	-1003.7900245304932	-53580.83707622212	104.6569798485258	0.49899024058665126	0.03453497441808226	0.3235827035796633	0.04564645967581549	0.012815751252539323	0.035823668126656535	1.3552281996008344	4.1140431031925546E-4	0.4869109154225986	3.846637582818254E-4	5.246618973295202E-8	0.5695567278776628	-823.7819863662846	237.60026575165446	378.6611254699452	298.8413430203858	111.3859841647086	107.1535635233039	37.89509213537169	72	6	18	13	8	16
175830000	-54609.229577361475	-53608.89680631185	-1000.3327710496236	-53608.89680631185	87.52603166695839	0.49899024058665126	0.03626875502066835	0.3235827035796633	0.04703746319628755	0.012815751252539323	0.03464844411737667	1.3552281996008344	4.1469041614172763E-4	0.45381860745555636	3.9189611236733633E-4	4.977628188283978E-8	0.5454067284887123	-821.508473800056	237.45679476400127	283.97997216911097	522.6065799171386	127.77036184787387	169.1746984021258	30.993877657201153	29	30	22	29	6	17
175835000	-54594.112771609645	-53603.855609880724	-990.2571617289243	-53603.855609880724	81.0433788045937	0.49899024058665126	0.03626875502066835	0.32290026785040143	0.04703746319628755	0.012815751252539323	0.027565598445036775	1.3552281996008344	4.197225449511611E-4	0.47433626026449005	4.0300921190242835E-4	5.248019414263007E-8	0.5496795393736726	-807.069671307113	290.79965929387714	218.2557936775311	765.685866640291	108.23547264104445	348.43736170748537	23.247244555313376	62	6	13	25	8	19
175840000	-54598.61840603401	-53596.690201442085	-1001.9282045919261	-53596.690201442085	86.95207879668006	0.4985033601266694	0.03626875502066835	0.3365403476192545	0.044568999312118183	0.011183644077472474	0.03518121883793122	1.336528856656478	4.156664724440176E-4	0.512570803496384	4.032145638536299E-4	5.091594883611376E-8	0.5520194282271079	-816.2003715520334	243.90449608431274	269.1610599394174	446.27612005139434	114.78771844967865	73.72605782631454	15.609891645964016	45	14	22	28	7	17
175845000	-54613.22852167857	-53600.28807965712	-1012.9404420214488	-53600.28807965712	86.25195417056553	0.4985033601266694	0.029039657175287507	0.3365403476192545	0.04899021972971306	0.011183644077472474	0.03085260031551763	1.336528856656478	3.9905940958431135E-4	0.48577867245934914	3.9155969999502514E-4	3.8877217840893035E-8	0.49781872204417277	-817.6872702747936	204.26097218144085	262.2578375721823	249.90816805558256	106.77286760358811	172.92642947467434	27.214737356718306	26	35	18	24	13	17
175850000	-54588.068677982505	-53593.979928771674	-994.0887492108336	-53593.979928771674	79.1966005474188	0.4985033601266694	0.02998103977012857	0.3230162615349795	0.04899021972971306	0.010249430370403212	0.03085260031551763	1.336528856656478	4.182618902390442E-4	0.4658356161620154	4.0900013283465215E-4	3.868185457516512E-8	0.47481701954452843	-809.0818030622528	249.2714633852898	194.52079968819064	329.14953421484614	378.99300988995117	145.14825014084266	29.462954789946185	46	19	15	4	33	16
175855000	-54615.83580829973	-53602.94634421449	-1012.8894640852383	-53602.94634421449	96.53323113823232	0.4985033601266694	0.03590001864342959	0.3230162615349795	0.04899021972971306	0.013198197304397129	0.037466057312506754	1.336528856656478	4.351545537198843E-4	0.5401371185681917	4.133939449863692E-4	6.236124867781949E-8	0.583944625946393	-811.0712792588328	207.96774802423752	345.6117062844474	124.32822747059812	314.58500742219627	152.9736765439655	32.11810891595713	41	7	4	27	39	15
175860000	-54627.38896204767	-53603.61772840438	-1023.7712336432916	-53603.61772840438	99.64887266291895	0.4985033601266694	0.029343956570540477	0.33659128517248044	0.04899021972971306	0.013198197304397129	0.037367935920523114	1.336528856656478	4.1841594935210084E-4	0.5411629807679489	4.024368827642898E-4	6.57617258692181E-8	0.5826800495820748	-810.504286471816	207.60001378550976	169.57447423779772	263.846078509827	473.28357742631795	185.92406120264897	24.79328515369129	27	7	23	25	36	15
175865000	-54622.69818561953	-53603.67076851082	-1019.0274171087061	-53603.67076851082	84.04837658571458	0.4985033601266694	0.029343956570540477	0.33659128517248044	0.04899021972971306	0.009800414174764257	0.037367935920523114	1.3571656487806478	4.0887011723553E-4	0.46547277440040047	4.025299713585443E-4	6.318291546289022E-8	0.5915389451010511	-815.2952478220956	241.96286461808728	389.2803622205195	511.7570503118288	282.7866604921845	124.67333453056897	21.387949573443944	27	31	16	9	33	17
175870000	-54632.996387904655	-53597.420843462234	-1035.575544442421	-53597.420843462234	91.12807175106896	0.4985033601266694	0.029343956570540477	0.33203346709206444	0.049426243856621484	0.010968876459645109	0.03875523411214721	1.5061848603846588	4.1863163312316667E-4	0.4970190946443391	4.125654501085165E-4	6.706682938482547E-8	0.5821108512247192	-813.2045989669971	267.76262382818635	133.89758860623158	305.46111478987496	159.99744918135903	461.57462077901727	44.09992246864399	26	12	40	33	4	18
175875000	-54612.41898285935	-53587.48289324162	-1024.9360896177348	-53587.48289324162	87.29273076709873	0.4985033601266694	0.029343956570540477	0.3352663888777184	0.04765911009977359	0.010968876459645109	0.03871243970234464	1.3883726754102435	3.983544426630888E-4	0.4735940497437013	3.918585772167496E-4	4.344533661314725E-8	0.5153151371596729	-818.5769723029644	308.6399881842607	237.75388495770468	320.2660409573645	139.02220559972235	165.57196007694628	29.671838119863757	15	25	33	31	11	18
175880000	-54629.1018453786	-53600.475910860696	-1028.625934517906	-53600.475910860696	88.48187944200852	0.4985033601266694	0.025822819252297846	0.3352663888777184	0.04752052530214941	0.013086019561309994	0.0313442943582507	1.3883726754102435	4.054777223546646E-4	0.4974665683141911	4.0032408362463876E-4	6.070850267715638E-8	0.5924931769186186	-816.9055974501806	206.68848192991496	433.35897429930736	220.29055903135313	263.7174006111011	124.55470133124128	36.79473853056533	58	29	3	8	18	17
175885000	-54627.91470474316	-53599.53402814606	-1028.3806765971028	-53599.53402814606	86.60188345942213	0.4985033601266694	0.025822819252297846	0.3352663888777184	0.04590209040137533	0.013553609736095497	0.0313442943582507	1.2784150743573364	4.1231119604925263E-4	0.5262703374948967	4.1005286554700174E-4	7.84473929107221E-8	0.6706865224349599	-818.6161503464007	213.6014482525518	335.46171721276625	100.8687126550825	119.18836264789576	136.6345282506897	33.10695336506179	69	15	9	15	17	8
175890000	-54613.16458812907	-53600.106297914164	-1013.0582902149054	-53600.106297914164	75.53441441213022	0.4985033601266694	0.03472126430936893	0.31610026236983846	0.0490482504899594	0.01563081862052027	0.0313442943582507	1.2784150743573364	4.0819220538204875E-4	0.46731741820421074	4.071832543337681E-4	4.559838075465546E-8	0.5073351303702087	-818.0312296409949	251.91136644764902	589.5632243774216	108.355042884854	123.44808697421647	41.98025438590321	28.776088758751666	62	23	27	4	2	15
175895000	-54617.83536833219	-53615.46464825199	-1002.370720080205	-53615.46464825199	79.05594876132243	0.4892504143155272	0.03472126430936893	0.32134815755229507	0.05248295536326364	0.009451851783695753	0.03146349677392319	1.2784150743573364	4.328793169945484E-4	0.48300376290491637	4.3311484970646845E-4	4.906694415224293E-8	0.5133980848906082	-813.7550686429273	225.94143415736357	292.8748785529112	125.70249889333341	31.614249225394005	37.5350025440864	51.92952831418088	59	30	26	9	7	2
175900000	-54612.3958013342	-53618.92254595153	-993.4732553826714	-53618.92254595153	89.93989249074977	0.49400813859880843	0.03472126430936893	0.3294834562541611	0.04871664381180197	0.009315912969047083	0.02934803562164151	1.2784150743573364	4.185739744618684E-4	0.4592967506987822	4.141589430320549E-4	4.290958277737625E-8	0.4890963949715945	-813.9517579919241	198.33808567652164	295.09565045259194	377.0950852481421	161.36980583705994	192.2382933860311	22.028600264447668	34	39	11	28	5	16
175905000	-54624.60160224434	-53614.22090086026	-1010.3807013840772	-53614.22090086026	78.12625885024089	0.49400813859880843	0.03472126430936893	0.3294834562541611	0.04871664381180197	0.009315912969047083	0.02934803562164151	1.1867546273827694	3.9540419643568545E-4	0.49133571421865496	3.951368754701036E-4	4.9143985401887803E-8	0.5493981536605025	-819.7840350291234	188.21350959243915	287.1689131303239	253.69167376482508	233.21121417453696	176.7754778654179	41.24935401953604	11	10	61	3	33	15
175910000	-54613.37693641089	-53598.03987604546	-1015.3370603654242	-53598.03987604546	88.15398837492162	0.49400813859880843	0.031038775106416557	0.3294834562541611	0.042389213995686306	0.008825291323765642	0.029832508993366025	1.2670987130171256	4.2810170843659987E-4	0.5035191984956862	4.232925167042805E-4	6.451556939622868E-8	0.5764669659845666	-815.4380113890766	147.9335901978568	228.3466981535915	263.5591254202204	154.90649173071228	254.34007825139906	25.423942584414874	7	17	51	22	19	17
175915000	-54631.64970578704	-53599.790598835105	-1031.859106951932	-53599.790598835105	82.564675859357	0.49400813859880843	0.031038775106416557	0.3294834562541611	0.042389213995686306	0.008825291323765642	0.029832508993366025	1.2066866220201633	4.0586733181923325E-4	0.5731846213797441	4.014103338583356E-4	7.019792745180384E-8	0.6339857817522984	-811.8540209839892	377.34471175546696	109.73437330929674	327.060694683496	204.3949618980442	70.76161469884974	21.28085097627257	46	10	16	41	2	18
175920000	-54613.54554048988	-53598.39479142202	-1015.1507490678624	-53598.39479142202	84.29831841949816	0.49400813859880843	0.031038775106416557	0.3294834562541611	0.042389213995686306	0.012746597664842818	0.029832508993366025	1.2066866220201633	4.263422915980947E-4	0.5576105317929769	4.227007132561583E-4	7.123099102262755E-8	0.6209296834503001	-809.9148598082879	320.81719624410357	133.15972958638287	269.65095972520743	119.84158458484842	192.69422311401678	19.644961173837224	44	6	31	23	13	16
175925000	-54618.57766003964	-53603.626891842956	-1014.9507681966855	-53603.626891842956	71.90479746571818	0.49400813859880843	0.031038775106416557	0.3294834562541611	0.05090471851912895	0.012746597664842818	0.036064906263828495	1.2066866220201633	4.218384343648895E-4	0.5644625009496774	4.185096293106461E-4	8.805654039950202E-8	0.6887686646010123	-809.03520161499	213.128252778172	313.7486738360918	298.39528773747065	133.36308585454034	150.70477155032586	30.36282576261483	36	1	41	6	29	20
175930000	-54589.931195061035	-53594.20214434862	-995.7290507124094	-53594.20214434862	78.95473917103651	0.49400813859880843	0.029224822037692867	0.3294834562541611	0.05090471851912895	0.012746597664842818	0.028028664561287175	1.2066866220201633	4.136640597402369E-4	0.43903185350001744	4.1104949546968343E-4	6.163233873245505E-8	0.5928357581008638	-816.8041248736668	377.3471086553826	194.02104878448304	291.2984581229406	114.2084069843944	93.67533455136551	34.222970716959004	11	3	73	13	15	18
175935000	-54609.533591524865	-53607.08118328216	-1002.4524082427105	-53607.08118328216	78.24552563032577	0.49400813859880843	0.029224822037692867	0.3097688399204544	0.045915386159136484	0.01009038092457607	0.03478834014121639	1.440826531411885	4.3271323716580294E-4	0.48524761457060794	4.290491324114579E-4	7.155247373303004E-8	0.6068090011708281	-808.1426075706842	234.90442485130404	198.16869059569757	373.4494009771991	88.98028318892361	229.99172961371553	20.14831484464279	13	26	39	24	13	18
175940000	-54625.82892974067	-53607.281791419635	-1018.5471383210352	-53607.281791419635	75.7571049657064	0.49400813859880843	0.029224822037692867	0.33742257305744777	0.045915386159136484	0.01009038092457607	0.03046150754017627	1.440826531411885	4.429618893711529E-4	0.48106519375240886	4.371755907051805E-4	9.66434966955477E-8	0.6732929513193578	-809.0393550892993	306.20101897813635	178.66920701572718	358.79430902835554	118.79360152054977	55.33948649020768	30.320694378007992	10	12	56	37	8	10
175945000	-54604.7444540725	-53596.739437132026	-1008.00501694047	-53596.739437132026	74.0036045194499	0.5003276086559081	0.03366967250179433	0.33742257305744777	0.046561053448647235	0.01009038092457607	0.03046150754017627	1.395564658366051	4.288977508533605E-4	0.4979654192568848	4.265024766727623E-4	5.7359392214862973E-8	0.5482224920723191	-811.5172410738129	232.41923754145992	188.32353979233204	324.2645747447548	159.86713560466006	38.823436544721964	30.995726487214256	5	35	43	36	5	9
175950000	-54577.254652174306	-53569.44489174724	-1007.8097604270681	-53569.44489174724	72.79394976570624	0.5003276086559081	0.03366967250179433	0.33742257305744777	0.046561053448647235	0.012197673447970798	0.03046150754017627	1.395564658366051	4.089442804091708E-4	0.4887835183856918	4.0907524948004476E-4	6.719728992019407E-8	0.612662663795328	-806.6496517394379	207.5990836333832	337.5600036447402	99.50609310822692	185.94249127174191	51.84967904606711	18.67909059745689	38	46	25	6	4	14
175955000	-54585.26527890748	-53595.979475913475	-989.285802994007	-53595.979475913475	73.60631691031692	0.5044104804798625	0.03366967250179433	0.3401208584580125	0.0439434516715591	0.009875376896544406	0.037349968624241316	1.395564658366051	4.155910526027703E-4	0.45760510355615575	4.1263548428321564E-4	5.606279329796752E-8	0.5666507805574921	-811.7964271669283	169.2822943978263	395.90051600890274	79.53588395256232	107.90559376362557	242.40243223652672	55.24605143282365	44	43	6	21	1	18
175960000	-54588.930441164644	-53598.6408212943	-990.2896198703488	-53598.6408212943	73.35010972892638	0.5053519740728598	0.03016676603103299	0.3401208584580125	0.047714028894482466	0.014436606463577266	0.037349968624241316	1.3121790036413865	4.219535168609821E-4	0.4568924309846404	4.2018385141143677E-4	4.16322867333868E-8	0.48996891778806656	-813.111115770042	275.9581474979488	298.4079341071086	126.67276612872006	130.87570456352978	195.65952784147373	29.862544854175994	17	76	6	8	6	20
175965000	-54612.351316183835	-53592.5068463008	-1019.8444698830349	-53592.5068463008	71.10774721804557	0.5053519740728598	0.03438151701808298	0.3401208584580125	0.047714028894482466	0.014436606463577266	0.037349968624241316	1.2871275489362393	4.0875599105736694E-4	0.49382436144408554	4.1162801451199055E-4	5.925985746130704E-8	0.5825716948383849	-815.6053708040089	545.5806255072866	266.651015128979	298.1301090583022	150.30463545856696	170.81522931972245	30.432656473078026	6	69	3	28	9	18
175970000	-54615.06962834121	-53610.53848591198	-1004.5311424292312	-53610.53848591198	87.02047990138574	0.5053519740728598	0.03062494386966872	0.34807318453029734	0.05029866133056729	0.01052938683913633	0.037643301060017606	1.3572653897418177	4.0673724607730687E-4	0.5173177139836413	3.980933666249926E-4	6.338025692661834E-8	0.6188948571797214	-806.860019515083	97.62995433007937	220.85564229089533	371.21777991180363	202.77280534966945	169.773975898351	27.866589503760757	3	59	11	2	38	20
175975000	-54645.53318902828	-53616.50111892102	-1029.0320701072662	-53616.50111892102	80.92233307626584	0.516253111618676	0.03062494386966872	0.35560435885688363	0.04394649566705623	0.01027740267934505	0.037643301060017606	1.3572653897418177	4.047251345732937E-4	0.5759488078197523	3.9301967093077696E-4	6.12219375565835E-8	0.6086120240622158	-802.4652292259372	408.33965863367115	213.34511841200137	732.0716396556852	122.58206894880884	185.98707350485074	29.746030828729427	1	68	7	28	8	21
175980000	-54643.67810010417	-53628.7372553302	-1014.94084477397	-53628.7372553302	76.43121193754257	0.516253111618676	0.03062494386966872	0.35560435885688363	0.05056206504267227	0.01027740267934505	0.039058594264325015	1.3572653897418177	4.2054200511733563E-4	0.537940131719296	4.0961365203913647E-4	7.018344747472133E-8	0.6463503315573363	-800.8355561565234	421.09207582315	219.87098594937015	891.6443288405449	51.90052290409159	127.24253357938991	33.1147787487132	2	67	4	4	37	19
175985000	-54630.32254066035	-53605.15795133725	-1025.1645893231046	-53605.15795133725	78.70828200845936	0.516253111618676	0.03203329157078798	0.3253278091277022	0.041776337647190735	0.010855952438597534	0.03655311356761913	1.3572653897418177	4.2753248442888454E-4	0.5334489156052047	4.2508394886704254E-4	5.836649816678088E-8	0.554238990860044	-806.4250175083184	174.3762840809726	166.7061267304593	785.0979354589181	536.195301448214	115.65633910429247	37.60595137030658	14	54	5	2	41	17
175990000	-54615.20949598532	-53617.86660289815	-997.342893087165	-53617.86660289815	74.80210309805175	0.516253111618676	0.03203329157078798	0.3253278091277022	0.041776337647190735	0.010143633902510147	0.03264044431767235	1.3572653897418177	4.216185638408778E-4	0.5166710250793948	4.164533817563662E-4	5.4623161462248545E-8	0.551197106914071	-802.9420387570716	121.74755649121695	230.89031440428712	558.5914829993583	141.05283975657755	56.44070279739059	21.09439597003943	2	66	6	42	2	15
175995000	-54600.97757651695	-53595.6774396144	-1005.3001369025405	-53595.6774396144	75.43894123581956	0.5128275323485892	0.03203329157078798	0.32308488046910505	0.042860679812341276	0.010143633902510147	0.03264044431767235	1.3572653897418177	4.32950430806269E-4	0.4795760163408038	4.1557431190519697E-4	5.188707817523911E-8	0.5312148177552587	-818.6377742847521	219.56228554955942	367.58942008773613	323.28252857491435	147.98429406888533	156.01210700279051	38.450403388445295	23	19	37	28	13	13
176000000	-54604.288665219734	-53586.85795367986	-1017.4307115398786	-53586.85795367986	81.0071082151326	0.5128275323485892	0.03203329157078798	0.3411144139967431	0.042860679812341276	0.010143633902510147	0.031869818013755095	1.3572653897418177	4.1662634797500435E-4	0.5169467779027417	3.975212948152204E-4	5.2986821770310095E-8	0.5377812202273696	-812.0782448878931	170.7576559342626	329.824725423984	287.48698263444106	85.04891304471883	153.16776519630915	25.34868786100227	36	4	41	8	28	16
176005000	-54601.04804781407	-53601.55350101305	-999.4945468010188	-53601.55350101305	90.33521536266841	0.5128275323485892	0.03203329157078798	0.33983251256333585	0.05111546815103781	0.010896835304864405	0.031869818013755095	1.3572653897418177	4.178921667794365E-4	0.4718541239456894	3.9714829506356234E-4	4.651956871589703E-8	0.5184168289209043	-816.6342966426766	269.9152169326605	246.39795930785752	327.6411809365186	139.4811640736516	116.43461340216525	27.71282745505338	29	32	21	10	22	19
176010000	-54584.08941747825	-53604.19589590493	-979.8935215733208	-53604.19589590493	94.8683889974378	0.5128275323485892	0.030245355758777053	0.33983251256333585	0.05111546815103781	0.010896835304864405	0.031869818013755095	1.3572653897418177	4.014687581520283E-4	0.41980198826978193	3.841578089422911E-4	3.378603959933567E-8	0.4619272515672413	-815.6510247802859	260.05371003239924	178.82327475440445	790.6325137580598	167.56341253189726	167.20152470300854	29.37201517879374	17	45	12	19	21	19
176015000	-54561.94318931157	-53575.35320125882	-986.5899880527504	-53575.35320125882	92.61243344822543	0.5128275323485892	0.030245355758777053	0.34635692557791653	0.043336583145410244	0.010991037521790765	0.03799043481189143	1.3572653897418177	4.076107694250152E-4	0.4343158313136415	3.910096589618465E-4	3.7466277942257766E-8	0.4779666520817343	-816.4615333371858	402.22543748337506	282.38262487411316	765.2090595971612	107.27235294674067	133.8585071512898	30.438143186464345	8	56	6	36	9	18
176020000	-54589.70943889578	-53592.58143477419	-997.1280041215896	-53592.58143477419	81.23372826439787	0.5128275323485892	0.030245355758777053	0.36072136558783874	0.04868534532911967	0.0135873457187711	0.030809847546589376	1.3572653897418177	3.955166782107592E-4	0.4793168649028104	3.825519537967448E-4	3.5328788362517916E-8	0.49006582792362663	-830.3574056661845	95.87799275480255	258.78175203102546	445.0821129289009	140.1919868297283	14.40544719996046	45.9916515610656	1	67	16	33	11	5
176025000	-54617.24350089075	-53611.103734128184	-1006.1397667625617	-53611.103734128184	73.672752974006	0.5128275323485892	0.03050459222566714	0.36072136558783874	0.04868534532911967	0.01312742515066153	0.030809847546589376	1.3968312727918903	4.0482712997333946E-4	0.4880553519610702	4.036686393576008E-4	4.533289397329985E-8	0.5321896926595535	-820.5053073861476	218.83281035232162	225.78681993797107	210.79607445408598	151.60252014686267	56.84111210453701	24.432765032716595	39	38	4	34	10	8
176030000	-54590.51090711937	-53590.09579769158	-1000.4151094277885	-53590.09579769158	84.43967344831186	0.5128275323485892	0.03536030043435974	0.33231570152221507	0.04868534532911967	0.010824644908500202	0.03242610096509116	1.352137921501507	3.972821394356021E-4	0.4537462092692459	3.820598735088431E-4	3.356657446224032E-8	0.46667082529875276	-827.4907917032094	272.768818034019	337.11510437042847	1355.6341485473793	155.90990229744926	63.12114291553573	38.73639885495889	63	16	4	35	1	14
176035000	-54607.20755865673	-53611.135875552834	-996.0716831038925	-53611.135875552834	83.61530048756379	0.5128275323485892	0.0346026621024246	0.3492400970554661	0.04868534532911967	0.013295284637686023	0.03153816995514482	1.440070237308445	3.838380452460646E-4	0.46954577099978956	3.68266427112314E-4	2.988984251547578E-8	0.4606524768541443	-833.4635455816866	227.38559794214663	485.6261397394921	105.33187487013895	227.18226534516415	270.33221740486897	69.74862260267462	54	18	19	21	2	19
176040000	-54631.82430746831	-53616.06470584138	-1015.759601626929	-53616.06470584138	83.24414672638606	0.5128275323485892	0.03206546424997942	0.3492400970554661	0.04614150643472957	0.010662963113702012	0.03153816995514482	1.440070237308445	4.1141339175912873E-4	0.49531000455426616	3.8479336213145766E-4	4.199198928612988E-8	0.5180831731984135	-832.2258733263518	245.40613824066472	326.1785701811221	405.78611645260094	414.4413661056208	96.49737921525553	34.318550502716576	62	2	18	6	32	13
176045000	-54599.05149375797	-53600.909816153086	-998.14167760489	-53600.909816153086	85.74505745435309	0.5132256510356987	0.03206546424997942	0.34008979960576996	0.04614150643472957	0.013382110261781007	0.037331376591056814	1.4882040018622258	4.0074122415875805E-4	0.49860613522316527	3.7837953256307267E-4	3.0728895403505975E-8	0.4573760715245582	-830.0689076188453	259.6530139119478	343.56996890765873	374.85469397157357	416.23792947261364	165.30542517320887	33.557196458471566	46	13	25	4	27	18
176050000	-54605.815511486246	-53604.3251268761	-1001.4903846101433	-53604.3251268761	87.1394860019974	0.5132256510356987	0.03126500854345733	0.34008979960576996	0.04614150643472957	0.013382110261781007	0.037331376591056814	1.4882040018622258	4.086909812865842E-4	0.47633609781345027	3.844970586414797E-4	3.5901163512863707E-8	0.47958855767321834	-825.5435609870543	130.8789088850931	194.5491725048421	327.3284705568593	317.4540439223097	232.55712729221884	35.60209067419981	2	34	5	60	14	18
176055000	-54624.34396411209	-53616.63327145928	-1007.710692652816	-53616.63327145928	85.91075509573116	0.5132256510356987	0.03126500854345733	0.3382000576945887	0.04614150643472957	0.013241312109482565	0.03350259140003148	1.4188212002718632	4.311392342105665E-4	0.46398288872163396	3.953335611457313E-4	3.76196309515468E-8	0.4665009409154414	-822.3379684410634	298.405712875676	193.97690447708368	357.00100595115816	212.68453183882997	283.7412854942183	37.10662247594239	12	34	3	64	3	17
176060000	-54596.488969635946	-53618.69120169663	-977.7977679393116	-53618.69120169663	96.21745949278504	0.5132256510356987	0.03263115127068027	0.3382000576945887	0.044607770122557844	0.013813711169971493	0.03350259140003148	1.4188212002718632	4.467892435192267E-4	0.4889658193870687	4.05777523870915E-4	3.826413727010479E-8	0.4548431026990652	-807.4993782302105	328.39693979150684	194.87818289216156	285.781419236962	126.88169064382502	127.9073704612446	37.90725990328065	12	10	65	3	26	17
176065000	-54599.40249602528	-53611.90086125338	-987.5016347719022	-53611.90086125338	83.7046073631842	0.5132256510356987	0.03263115127068027	0.34135029316059157	0.044607770122557844	0.013813711169971493	0.03350259140003148	1.4188212002718632	4.5619635157820516E-4	0.47439138660470614	4.20832513043971E-4	4.67221085680854E-8	0.4845382624981246	-806.9530957868092	316.8629773277018	198.7088136450819	336.40739836641046	153.3482656387628	85.84244420352282	38.48293096392248	10	32	34	39	4	14
176070000	-54583.156602673844	-53596.76174084519	-986.3948618286552	-53596.76174084519	91.44526578795993	0.5216184684620443	0.03263115127068027	0.32777749905225756	0.044607770122557844	0.015412559778999583	0.03270859239932537	1.5379232521336486	4.3945788186679213E-4	0.4647393138538006	3.993361255186536E-4	3.948855553013684E-8	0.4671588626817628	-814.2333064655404	198.1899840088375	128.3530708599757	249.42254479520642	172.4361608008339	21.618179417181654	37.648257405805076	25	17	35	38	8	10
176075000	-54610.30822683433	-53605.41811666258	-1004.8901101717458	-53605.41811666258	109.67352804528339	0.5217977073986639	0.03152493656341435	0.3358410889020522	0.045619068640866366	0.010825388581316495	0.03270859239932537	1.4600321938200194	4.306744629333483E-4	0.4692537313092385	3.890694616618164E-4	4.3039695246752985E-8	0.47387468285073614	-814.5252783273337	182.80752363477225	220.31664881786386	285.1623197801552	435.9587084719867	157.77536636027384	45.37160822373959	13	34	30	9	30	17
176080000	-54601.475017689285	-53597.13778559587	-1004.3372320934105	-53597.13778559587	120.51036925416484	0.5134442625636871	0.03152493656341435	0.3358410889020522	0.045619068640866366	0.011708814196940141	0.03270859239932537	1.4600321938200194	4.408671481568657E-4	0.4643047139858715	3.892219198241075E-4	4.12273195636993E-8	0.4832704008831435	-821.2915492227529	259.54721575887817	257.28016524423805	244.32863866998608	427.51569296363675	125.89613611523238	41.321692738122415	17	60	1	4	34	17
176085000	-54610.36235605208	-53604.95486290518	-1005.4074931468974	-53604.95486290518	126.11129182645922	0.5134442625636871	0.03152493656341435	0.3358410889020522	0.045619068640866366	0.013272042640422865	0.03270859239932537	1.3320370976021572	4.221906555160535E-4	0.4844144238687916	3.677977032914756E-4	3.837458804308674E-8	0.4782438194894755	-815.2965053066281	197.94768859238644	181.72847433226536	195.6649525806819	385.0681189321437	129.51890884437262	30.70190988647668	6	8	48	27	29	15
176090000	-54637.51135024414	-53612.56311832242	-1024.9482319217168	-53612.56311832242	108.62920152718999	0.5134442625636871	0.03631052833877602	0.3458375714247199	0.04844424700271256	0.013272042640422865	0.034209043732447236	1.5976266140836923	4.315266511877833E-4	0.5244892484377389	3.878365143104223E-4	4.903494824956236E-8	0.51110836852534	-818.9518901336081	205.15407187194478	204.0104942889164	293.8086108823495	174.6419357500795	127.97329710248407	62.585931247648766	30	17	33	4	35	14
176095000	-54583.07615607849	-53589.37829525925	-993.6978608192367	-53589.37829525925	101.1658506527346	0.514378569716097	0.029319164966125466	0.3302924127209238	0.044905952433089445	0.010771830910053832	0.034068682522535566	1.3327052893742222	4.1062586622678005E-4	0.46155189297063315	3.76684252517801E-4	3.761450299662134E-8	0.4815940812478474	-819.7631954724629	260.76886268395185	185.87338960994452	274.10199959053193	157.04406626177342	236.16686759352743	52.16680740865209	74	15	2	17	3	22
176100000	-54595.589521902075	-53579.888310271	-1015.7012116310694	-53579.888310271	105.52935113213212	0.514378569716097	0.029319164966125466	0.3302924127209238	0.044905952433089445	0.010771830910053832	0.036094511699722845	1.3327052893742222	4.148500817032061E-4	0.5164699153449097	3.7802334422961715E-4	4.8592743307457506E-8	0.5351707891005237	-821.8212954851568	218.3847049505017	278.29905365939516	178.68511803832524	264.0661442500093	224.19233976435874	42.09343238004544	24	63	11	2	17	16
176105000	-54604.636984832265	-53633.308701648784	-971.3282831834767	-53633.308701648784	86.52929189418319	0.514378569716097	0.02884506569398178	0.3302924127209238	0.044905952433089445	0.010771830910053832	0.036094511699722845	1.3327052893742222	4.0623380238889565E-4	0.4181797699077836	3.910199412087884E-4	3.0593942450137936E-8	0.43816028718561045	-818.5937534165957	206.88337269372235	408.4240066774784	228.4682524714685	134.43554631873647	30.324993196471215	50.55523010414991	41	34	21	22	5	10
176110000	-54603.245436208614	-53621.05572433124	-982.1897118773675	-53621.05572433124	97.60830086430778	0.514378569716097	0.02884506569398178	0.3302924127209238	0.040866806116044076	0.01320295988628744	0.03436368156406841	1.5252784320641162	4.200124077480736E-4	0.48604856516803663	3.921040037579684E-4	4.524959939552474E-8	0.5353029185748727	-815.1682762540098	152.61000794329223	322.7102166913352	139.86798544184703	139.20170874745205	33.50921379741544	64.64742698549436	38	44	14	21	6	10
176115000	-54610.44254632177	-53608.356332820775	-1002.0862135009967	-53608.356332820775	113.31237963083764	0.514378569716097	0.02884506569398178	0.33647254626062734	0.04202176015801379	0.014960438738000867	0.03548338669924899	1.5553942366563807	4.2038057306769875E-4	0.4941686664937785	3.786724776476785E-4	4.6802932086028984E-8	0.5324164553648146	-821.2973491066804	189.66567990190006	261.33668518814295	165.2551842913132	251.2370007471339	44.46649488790638	52.70022750458059	34	55	20	7	15	2
176120000	-54633.32810512855	-53616.76335815088	-1016.564746977672	-53616.76335815088	116.80707620137161	0.5187941813567889	0.02884506569398178	0.3440579269475138	0.04202176015801379	0.014960438738000867	0.038411461192954126	1.5553942366563807	4.140382846639311E-4	0.4629753096393081	3.867582442111086E-4	4.888030733789057E-8	0.5221147389324734	-816.868602602082	175.69662948677214	275.0089925464279	579.0925004335351	167.34477086578124	41.90557011562858	25.882748533420266	40	33	9	31	19	1
176125000	-54612.32086783237	-53589.7554042028	-1022.565463629572	-53589.7554042028	92.08610707401135	0.544159267833575	0.029786888128237467	0.3440579269475138	0.04049103251170087	0.010286897003463078	0.038411461192954126	1.5553942366563807	4.0423070034739764E-4	0.5331055849055168	4.0160459655012566E-4	5.081426866122603E-8	0.5407275250393149	-812.412013284938	170.7785879625979	306.0314705583153	87.83005319024551	179.984075245685	39.39547479292014	13.335240449603761	34	55	3	23	16	2
176130000	-54643.268852684756	-53611.501073496074	-1031.767779188679	-53611.501073496074	92.40232388511842	0.544159267833575	0.03155486477563031	0.34337898740833056	0.05003626966223564	0.012569872803301676	0.034691393888610714	1.5531950565784678	4.172089671301614E-4	0.5494301162256623	4.067943732848284E-4	4.9023853608250666E-8	0.5351739616531537	-816.6606477601662	240.6642029788908	456.13186208355484	262.54427410139795	143.21899177455614	60.87600033256916	103.19651426173805	38	30	9	37	18	1
176135000	-54635.01901406289	-53609.76911518917	-1025.2498988737204	-53609.76911518917	106.59512467795084	0.536744900961762	0.029633830329188864	0.35968222050148774	0.046194151187246006	0.012569872803301676	0.03738053221846152	1.5531950565784678	3.952679856534701E-4	0.5327475755373791	3.817937118615042E-4	3.892406952029683E-8	0.504922953086975	-825.1190888425039	167.07125093721953	380.441020873299	295.69144940592685	162.4079572708383	36.460472380689495	27.872294392361958	16	63	4	37	3	10
176140000	-54642.635859476446	-53604.57682665691	-1038.059032819541	-53604.57682665691	105.3252127325579	0.536744900961762	0.029633830329188864	0.3344914546376291	0.04453936291327392	0.012569872803301676	0.03651204200885028	1.5531950565784678	4.1387618415869234E-4	0.5153012517418799	3.91317741784834E-4	5.114101718507401E-8	0.5351115769161033	-818.0121892863446	185.3400898611098	252.26170883569117	350.96498366975214	131.75698353462286	32.71269232620763	112.4417525902825	34	30	16	40	5	8
176145000	-54635.27715202195	-53619.690968697505	-1015.586183324441	-53619.690968697505	102.51064018619844	0.5110115222104574	0.029633830329188864	0.3344914546376291	0.04855256997102542	0.010723130393847424	0.03651204200885028	1.4773593540411645	4.290323798675446E-4	0.5142404437742101	4.079079972591639E-4	5.666438427276438E-8	0.5560904298222926	-816.9493724815063	194.0694042754462	257.63957850963095	81.50866162406003	152.12605764823698	49.773260774666475	20.174674825886225	65	21	10	21	3	13
176150000	-54634.150699133745	-53616.822309472765	-1017.3283896609818	-53616.822309472765	95.99596660600533	0.5110115222104574	0.029633830329188864	0.3344914546376291	0.04822757027135207	0.013607777516529704	0.03651204200885028	1.410814923286607	4.24059654554637E-4	0.5290219506029608	4.049666853563674E-4	4.9145337582522E-8	0.5344115436209143	-810.6634093551388	227.36594115870346	263.6383697050253	45.66046692245965	59.190134541795274	235.50163593887754	33.22379696051541	70	18	1	19	7	18
176155000	-54631.11324080957	-53621.282053358795	-1009.8311874507759	-53621.282053358795	90.59923908057037	0.49595094912372995	0.02510146959163963	0.3344914546376291	0.04822757027135207	0.010513683847162303	0.03555027683945891	1.3070167008149347	4.259667006224973E-4	0.5184554283155479	4.143184101718909E-4	3.8815669162565606E-8	0.4688715634510467	-815.1768278581195	245.12820215213193	251.61179328237415	140.369350142075	198.40976992608367	82.06687799736753	37.958071394624	64	24	23	4	4	14
176160000	-54591.54291665546	-53586.76066877948	-1004.7822478759791	-53586.76066877948	91.62646209717556	0.49595094912372995	0.027372844650702444	0.3344914546376291	0.048016436660669196	0.010513683847162303	0.03555027683945891	1.3070167008149347	4.138982957114698E-4	0.5134212848942995	4.007608443984081E-4	3.753004955642922E-8	0.4708947429075023	-811.6077028383187	197.35970100044028	403.8189511602213	224.29048952863076	97.24940082262104	173.0782019855378	45.26135067124411	58	22	8	21	9	15
176165000	-54600.309002997965	-53596.21281359182	-1004.0961894061479	-53596.21281359182	74.22424202827558	0.49595094912372995	0.0270160350433897	0.3197498404051442	0.04670634624294961	0.01032402562985657	0.03159262207021269	1.3070167008149347	4.2206545804183965E-4	0.5005120370210776	4.247514339862215E-4	4.088498028923959E-8	0.474372187727926	-802.8752662323367	198.6477233861631	175.25125259241028	402.14564481542124	151.1751157753657	238.53348058254807	20.878013644096836	49	10	27	21	11	15
176170000	-54611.29572789236	-53598.88012021376	-1012.4156076785939	-53598.88012021376	76.07641831939976	0.49595094912372995	0.028721254610481178	0.3206308457800166	0.04297349735826976	0.010065597101786117	0.027309162591900374	1.3070167008149347	4.37943838899774E-4	0.5044618053201034	4.309795273172813E-4	5.21454916969794E-8	0.5171032693824482	-810.547722665079	146.35255030373824	127.76069222010032	193.27350097419392	106.90182862605079	119.60967779560528	28.360308368973765	12	5	76	9	18	13
176175000	-54624.907706962884	-53605.149658747236	-1019.7580482156476	-53605.149658747236	76.5929376759761	0.5206319400086294	0.028721254610481178	0.3206308457800166	0.04297349735826976	0.013054556593911816	0.027001384310293246	1.3070167008149347	4.208906294989403E-4	0.5144122638804746	4.1626582210950165E-4	5.763138875820906E-8	0.5556777025489751	-801.437721417347	190.2550967268776	199.07955334571267	258.5875864100375	67.56221376199105	205.54635601357336	42.32877462653025	35	4	50	16	13	15
176180000	-54633.84701764856	-53608.148738185766	-1025.6982794627938	-53608.148738185766	81.64775624238582	0.5206319400086294	0.03274039948601617	0.3206308457800166	0.049774499851564104	0.008166988731788805	0.02860127514883481	1.632434799761267	4.317406621889581E-4	0.5056893247835405	4.324829022391653E-4	5.801291338572373E-8	0.5454252473969212	-808.9043743781864	422.27603366944254	129.25793420187603	223.0657455759719	125.62858026689472	294.9126282727798	53.09566751861944	19	17	45	26	10	16
176185000	-54631.85521618344	-53594.28443431638	-1037.5707818670544	-53594.28443431638	95.88989394205402	0.5185270370341145	0.03274039948601617	0.3286853090783639	0.049774499851564104	0.015616495286108804	0.031201501459291466	1.7484842601042827	4.1208150393239463E-4	0.526173749834415	4.0868367759268754E-4	7.739288702412823E-8	0.6424221423242392	-807.9259707889541	198.95570192154167	292.3173038396885	260.2896402172422	364.3370646308618	130.07242978227887	60.58566769282354	36	22	3	18	36	18
176190000	-54610.74217191268	-53598.440306762095	-1012.3018651505863	-53598.440306762095	82.12788047093895	0.5408623282702918	0.03552390431896957	0.3286853090783639	0.049774499851564104	0.012219499477457551	0.03457715541633231	1.7484842601042827	4.292096444578365E-4	0.5506534888705322	4.274141302678365E-4	7.218168524885918E-8	0.6201571182571096	-807.6909576826216	174.094199057403	152.27269961492257	326.3886174563315	230.05470962451085	152.33158924231236	47.74231657444219	55	3	21	3	32	19
176195000	-54607.98963392285	-53594.525973974865	-1013.4636599479843	-53594.525973974865	82.26256478655195	0.5408623282702918	0.03552390431896957	0.3288643911868655	0.049774499851564104	0.011137108317619724	0.03528591605296347	1.5964069677863462	4.144031567120551E-4	0.519173047418227	3.994834399698687E-4	5.47010004920682E-8	0.5547493485786242	-809.7427007286194	218.88802131126846	408.22737462975374	588.567583588279	116.23850339061302	138.76721337312705	32.94016195570764	48	23	13	13	22	14
176200000	-54598.278327716136	-53586.60961604852	-1011.6687116676171	-53586.60961604852	81.74313021458822	0.5117057130310196	0.02836102996841534	0.3269729392133265	0.049774499851564104	0.010849573476376263	0.029654273024784225	1.5964069677863462	4.344940187019604E-4	0.5186461631564501	4.141204968855799E-4	6.619875544956346E-8	0.5804306987827224	-801.7453873263311	187.20054512940376	397.2743617323255	232.20798082450827	106.21368128514942	219.93976833552156	24.338514832891725	64	14	3	29	6	17
176205000	-54621.53831626282	-53602.64190699082	-1018.8964092719958	-53602.64190699082	87.03084920990092	0.5117057130310196	0.02836102996841534	0.3269729392133265	0.048410116541307495	0.009892694317638156	0.029654273024784225	1.4687035292326411	4.216979641192148E-4	0.4896397300846232	4.0066880692880526E-4	5.4748830874222726E-8	0.5443673914162617	-816.2366825046568	242.27963196391332	579.0720228873254	376.0352691368322	92.21507470674767	200.70879754217415	52.48051259196364	66	7	18	14	8	20
176210000	-54613.58398177515	-53603.203520907504	-1010.3804608676469	-53603.203520907504	105.65635130502804	0.5129918111515667	0.030792581455020934	0.3192946884003263	0.04612720799340244	0.01325824214448282	0.026662967116562946	1.3278075092278954	4.315362915260684E-4	0.5349370395326615	3.9617677717401127E-4	6.114197483606256E-8	0.5719384938936384	-813.3452052476033	157.1495502146196	322.3375756415553	726.5083340666649	101.84267471329119	38.97034201691815	10.747256516355808	45	24	9	42	8	5
176215000	-54634.29563099188	-53606.52662438969	-1027.7690066021933	-53606.52662438969	101.2126619738445	0.5121441622796438	0.030792581455020934	0.3192946884003263	0.04612720799340244	0.01325824214448282	0.03381171415962576	1.34329121359745	4.1950907014984653E-4	0.5799752807429644	3.9154190854627275E-4	6.982085464216841E-8	0.6221724103839421	-808.9847601399127	272.8160232892936	146.2016626104464	246.03097272566433	132.78616639080502	162.7119468801216	31.35270865792889	5	23	54	22	11	18
176220000	-54608.469704854426	-53609.200781424486	-999.2689234299386	-53609.200781424486	109.68190346749245	0.5121441622796438	0.030792581455020934	0.36266306191702025	0.04612720799340244	0.01325824214448282	0.03573064088187335	1.3346867611200657	4.243002911686144E-4	0.4768433458774262	3.9367791315684657E-4	4.8684173809531854E-8	0.5249439646412942	-810.4094038440452	223.5045827279726	126.43020058175559	214.89813967706039	76.97834544795458	179.00462687231007	35.6576833109192	8	31	50	13	15	16
176225000	-54618.92015463444	-53591.73776731101	-1027.1823873234314	-53591.73776731101	108.1830397801018	0.5121441622796438	0.030792581455020934	0.3430633723232569	0.04612720799340244	0.01325824214448282	0.03569567323608975	1.3346867611200657	4.1954102111164813E-4	0.5241561037010496	3.848345566063693E-4	6.187212321937375E-8	0.6052703342065198	-818.8600548162317	339.8358609653179	212.01739344917627	214.78126812895238	124.0712860468025	133.56690578674053	30.219511975976243	26	12	42	5	30	18
176230000	-54610.55049978739	-53602.57698937326	-1007.9735104141259	-53602.57698937326	118.26354023166562	0.5119451381328941	0.030299194312228495	0.35415233041981214	0.04612720799340244	0.010970245598179556	0.038100605537455035	1.3346867611200657	4.262630800541325E-4	0.49816276655598296	3.936680274286629E-4	5.4784104311017385E-8	0.5466971695755369	-810.942138921213	101.31218134306879	304.48272019769604	278.2498545915161	153.48179114698425	110.4538275848838	26.434431200684067	3	60	21	9	26	14
176235000	-54615.38727943862	-53600.9911104507	-1014.3961689879219	-53600.9911104507	121.73362134105778	0.5119451381328941	0.032120220102765946	0.3252946817423391	0.04503079572958198	0.010340728147457616	0.030503489329605296	1.4141928218599213	4.1193460885559423E-4	0.5082524141516751	3.8465356930350537E-4	5.090729494598355E-8	0.5526596263707647	-814.1153715798446	93.9845011074492	207.07840968338627	116.55065730696653	236.5512481939976	180.30146082144634	31.247968074322863	3	95	14	3	1	17
176240000	-54625.29989648344	-53601.7935655346	-1023.5063309488427	-53601.7935655346	101.93416995613863	0.5119451381328941	0.032120220102765946	0.3252946817423391	0.05030643833671455	0.010340728147457616	0.03099622644999216	1.4903248680737526	4.2632213933022057E-4	0.5445831850390211	4.113405845551244E-4	5.712376963785588E-8	0.5553869064399164	-812.8197656967438	683.7212119734352	230.2008253559016	854.0685463586609	207.88926974665276	207.39718949891343	37.33752655845208	5	64	6	24	19	15
176245000	-54601.74442550067	-53599.80965284423	-1001.9347726564391	-53599.80965284423	92.14258480452548	0.5119451381328941	0.03108292246016341	0.3252946817423391	0.04794450139834513	0.010340728147457616	0.03099622644999216	1.4903248680737526	4.4406491565185136E-4	0.48520855822737896	4.233740556965267E-4	5.9218128482817716E-8	0.5342647797537705	-802.2651905143845	67.59610339450319	194.8096228167645	400.35187719000663	139.10386748675873	171.62000648969132	27.30765345047664	3	64	12	26	10	18
176250000	-54576.21478245664	-53582.628073720174	-993.5867087364707	-53582.628073720174	92.98706780214623	0.5119451381328941	0.030097399658626754	0.3252946817423391	0.04794450139834513	0.012336795616504774	0.03099622644999216	1.3694433752551405	4.4478293168973546E-4	0.5211504658910365	4.1760712737474765E-4	6.274301059092735E-8	0.5667679029077978	-800.8784773803146	181.5826086308726	174.53808949253443	390.8751371244336	136.55509628805837	156.2874972183484	41.77633867498758	9	47	27	19	12	19
176255000	-54580.79457635721	-53592.31777520037	-988.4768011568423	-53592.31777520037	92.86963535516993	0.5119451381328941	0.034048694341871855	0.3417505902037948	0.04540742813248992	0.013286803101682529	0.0394951810954173	1.522134543649732	4.4027426863127905E-4	0.47028733476157547	4.203214291220787E-4	5.2882293709634245E-8	0.5224790121645148	-802.7221752373166	292.1032907869343	186.37734853437527	217.71463578023057	119.01276788637634	279.60821624227736	29.33700352139459	19	27	54	10	4	19
176260000	-54583.19957440893	-53595.13442691467	-988.0651474942578	-53595.13442691467	87.46873619360561	0.5119451381328941	0.029461701334915397	0.3697398162724666	0.0452977239899215	0.01205700649354649	0.03487233882630536	1.522134543649732	4.5292223346954955E-4	0.4734563486484704	4.2490954170744193E-4	5.394306134199867E-8	0.5105731184025925	-797.7434536432276	187.1496756141441	124.25421207887348	306.11974067013415	136.53698824822462	181.57581022844576	33.785809192756155	28	13	45	23	5	19
176265000	-54592.74040894565	-53593.74845491612	-998.9919540295214	-53593.74845491612	97.62594207869664	0.5119451381328941	0.029461701334915397	0.3285715104565549	0.04568601090176571	0.013126760171260344	0.03487233882630536	1.522134543649732	4.554342193702141E-4	0.5338110455029947	4.2592398613006284E-4	9.679995411055172E-8	0.683907542325307	-798.707974188936	300.2964558023006	167.7504339059284	242.82948707717057	119.85239159137393	211.0009491622966	32.45015855819447	1	51	31	28	3	19
176270000	-54607.338646385426	-53595.12039817852	-1012.2182482069015	-53595.12039817852	103.53077744793883	0.5199375358177747	0.029461701334915397	0.3285715104565549	0.051687913552246216	0.013126760171260344	0.03487233882630536	1.522134543649732	4.365400144983833E-4	0.5346961030532196	4.033520027288447E-4	5.50503957457449E-8	0.558220096308435	-812.5468981417768	159.25331357916818	246.08752603179073	408.29709957402525	130.219558350019	280.97198269390424	33.99384688527846	10	45	19	35	5	19
176275000	-54607.97397371975	-53585.575091539424	-1022.398882180325	-53585.575091539424	94.33303956804573	0.5199375358177747	0.030639274643760296	0.3285715104565549	0.04401822997388486	0.013126760171260344	0.03487233882630536	1.522134543649732	4.3576240041736525E-4	0.5192547634484916	4.014944448364441E-4	5.1937541066529985E-8	0.532040525644928	-814.0481318983714	295.766199930066	357.0076930783272	133.20901745979225	128.81671014218927	387.1699509384462	47.5377386796171	57	23	17	14	3	19
176280000	-54604.829159028	-53593.36714137154	-1011.462017656457	-53593.36714137154	95.82110554714001	0.5199375358177747	0.030639274643760296	0.3285715104565549	0.04822923778172088	0.013126760171260344	0.03231571731778027	1.522134543649732	4.36274836093727E-4	0.5355574530030838	4.008921821227539E-4	9.765619921763645E-8	0.7251790383903589	-805.7464117464848	190.00026511430357	272.1688642262718	241.83826530463745	157.41861028755832	208.87262012711835	49.98983125281138	54	6	24	17	13	19
176285000	-54615.75542818128	-53608.217409208744	-1007.5380189725328	-53608.217409208744	99.14204813141899	0.5287294911488921	0.030639274643760296	0.345193895746723	0.05065885605585376	0.013126760171260344	0.03835942466410666	1.522134543649732	4.400404426273047E-4	0.5138040754469456	4.050051505579657E-4	5.435327254620255E-8	0.5273647877072618	-809.161253973143	245.86718452536024	189.3464389984605	166.41944153921438	141.04511138133748	67.25562560546581	27.921426496107337	23	63	25	2	1	19
176290000	-54623.11897310903	-53607.458379198186	-1015.6605939108442	-53607.458379198186	102.14868245727526	0.5287294911488921	0.030639274643760296	0.345193895746723	0.045341299894072866	0.012481694199777455	0.03835942466410666	1.4412296395809436	4.3230919244441254E-4	0.5341091227850938	4.043283754537582E-4	5.266620714929345E-8	0.5249624825372641	-810.2967323582131	168.93067526623798	235.85483212766468	180.98161633704558	172.7758922243526	183.2012846969532	31.797197464990735	14	61	34	6	1	17
176295000	-54629.55827815903	-53607.88145272206	-1021.6768254369641	-53607.88145272206	87.74860443568119	0.5324703034697584	0.030639274643760296	0.345193895746723	0.053583810673158205	0.013237746459970367	0.03534866837894972	1.4859591248767299	4.397260915087903E-4	0.5149438204414758	4.126077479666861E-4	6.230618977897553E-8	0.5467595082377582	-813.7909196039441	306.7168711377411	211.6964243688582	129.1914944009841	123.33718946730869	207.06767468615877	25.530137505445627	9	78	15	2	12	17
176300000	-54622.7414376542	-53600.55798691578	-1022.1834507384186	-53600.55798691578	96.42608161420203	0.5313940857746293	0.030639274643760296	0.3454039734470921	0.053583810673158205	0.013237746459970367	0.03476622077835194	1.4859591248767299	4.2445553893671363E-4	0.5103153914979518	3.9904546728830695E-4	6.163420660535291E-8	0.5598100470266563	-810.6508107717871	165.24319723604304	166.94415454431498	222.46770750658803	123.4050142137271	134.52288604193527	27.25893633704032	17	35	32	33	1	15
176305000	-54589.7304814905	-53589.40076153809	-1000.3297199524067	-53589.40076153809	106.27438988088687	0.522372095000259	0.030639274643760296	0.3454039734470921	0.050776667246870084	0.013237746459970367	0.03476622077835194	1.4859591248767299	4.2688878804521334E-4	0.5207855296241124	3.885399286878067E-4	4.4009933459101655E-8	0.5038040335859487	-811.9584401084171	187.2813580919905	280.0208062979053	314.119784609862	142.71610046014322	247.8242222151107	39.903595603641904	65	17	6	22	6	17
176310000	-54598.87537670914	-53603.174505495124	-995.7008712140141	-53603.174505495124	103.39156470204486	0.522372095000259	0.030639274643760296	0.3391497896512948	0.050776667246870084	0.013237746459970367	0.030504079669766915	1.4288525734479869	4.3363047936292827E-4	0.485488065166895	4.006925187462014E-4	4.433594927354561E-8	0.48591229108653466	-812.1843001149089	167.22659035302712	264.88116625890217	150.3128582740387	175.61871638123233	66.56861381461944	32.56324852595012	56	25	26	6	10	10
176315000	-54595.615897274554	-53608.446453918565	-987.1694433559882	-53608.446453918565	96.73039637426314	0.522372095000259	0.030639274643760296	0.3348113495851137	0.04488199071843428	0.013237746459970367	0.036037380082460116	1.636684103765804	4.602521593672159E-4	0.46108985904227945	4.218907336578795E-4	4.709327544031668E-8	0.48273134610908064	-814.0059702360635	225.51133687768038	280.27846349580443	76.84262077912504	176.14315418749186	38.52044969071358	29.627464382999015	58	27	22	6	3	17
176320000	-54629.38752441112	-53628.524376038054	-1000.8631483730607	-53628.524376038054	96.7321865152155	0.522372095000259	0.030639274643760296	0.3348113495851137	0.04488199071843428	0.012920645962821019	0.036037380082460116	1.4705901468895135	4.3753415282125674E-4	0.48555425877948993	4.0531031597663297E-4	3.848392527200013E-8	0.45344667890395757	-814.5321642479474	281.88248525496215	319.39572541266745	88.17227245248814	200.69681774690122	190.2448253158072	40.850804338537	39	43	26	8	2	15
176325000	-54643.90641585599	-53632.81847673305	-1011.0879391229419	-53632.81847673305	107.76092809599737	0.4914877889749482	0.030639274643760296	0.32074852677350685	0.04488199071843428	0.009603601357558418	0.036037380082460116	1.4197204924139424	4.658981382091864E-4	0.5464764558687762	4.22376286005291E-4	6.317861728633374E-8	0.5436544388377419	-807.8616317330593	214.937105825658	282.7750412136657	84.86574270121017	59.28155372899023	183.21454267758932	78.93246081957493	59	26	13	7	10	18
176330000	-54604.6107961969	-53603.804505574786	-1000.8062906221169	-53603.804505574786	127.20399248126975	0.5106977331403166	0.031159615862773386	0.32074852677350685	0.04481700836645531	0.01238365732305075	0.03323839763315753	1.462159161336126	4.4393061712874355E-4	0.4818404722622663	3.9419215417606907E-4	5.983761416677936E-8	0.5480915552063186	-805.5866650293776	184.66771879184606	308.33250390382545	68.89923720162543	264.87236331869616	475.4549927673813	43.807258621543475	42	44	22	1	6	18
176335000	-54604.66621000839	-53609.85077552683	-994.8154344815609	-53609.85077552683	126.3863420463246	0.519804516057556	0.03169248229024749	0.32074852677350685	0.04279631083721925	0.01238365732305075	0.03588331649977742	1.462159161336126	4.3505742537407774E-4	0.4698296702087635	3.929855786597439E-4	4.6458153647861214E-8	0.48720839536243277	-804.3836599755307	218.506906682426	229.59201806796776	119.42306799032009	51.4396301893037	180.62809190943082	34.44705034857959	57	32	17	2	8	17
176340000	-54609.385862039955	-53632.25736127514	-977.1285007648211	-53632.25736127514	115.28972681936227	0.5166266499623725	0.03149815595372454	0.3282087921158596	0.04919060645288707	0.01238365732305075	0.03588331649977742	1.462159161336126	4.523829803665512E-4	0.4524691894050079	4.093367130899899E-4	5.0787430266958125E-8	0.5049712277293974	-804.1804676236143	241.04141982445304	671.336814423033	162.9197664681789	111.19601272983077	224.02090993636048	41.55863323604963	74	9	7	18	8	17
176345000	-54597.2297788873	-53631.59570322212	-965.6340756651758	-53631.59570322212	106.94092209948344	0.5166266499623725	0.028828549180201456	0.3282087921158596	0.04919060645288707	0.01238365732305075	0.03588331649977742	1.470536951660419	4.2465383977203803E-4	0.4507674616292554	3.900470216702845E-4	3.514032619595833E-8	0.4544815787582615	-805.7900760222126	250.85653898562455	182.83138994489082	297.31145200967984	73.96738283582472	178.43362933983258	25.37124708786187	11	35	39	25	5	18
176350000	-54597.91489130759	-53613.97554357508	-983.939347732516	-53613.97554357508	107.72640185163836	0.5166266499623725	0.030774165636466923	0.3495550433089964	0.04919060645288707	0.01238365732305075	0.04053135442757228	1.470536951660419	4.41429070410464E-4	0.4798002316546232	4.02013453898997E-4	5.0972306770043786E-8	0.5241970700086827	-815.1228725979511	377.93578861441586	197.50939446996438	249.4472618248752	249.69351573022695	133.55808037478232	27.90781477785824	11	12	11	43	39	17
176355000	-54589.79661669258	-53608.952487474184	-980.8441292183976	-53608.952487474184	88.33061822525507	0.5166266499623725	0.03211943946384268	0.3495550433089964	0.04919060645288707	0.009931826696553273	0.03816519403819983	1.5910920434448463	4.3241837616315846E-4	0.4420241908601123	4.1086435341840575E-4	5.193293998546493E-8	0.5329995329354068	-809.6475024478705	174.3886863291564	370.33575105818636	189.7762095257974	261.4104926829999	137.98886810254473	25.921483626060834	7	4	24	46	33	19
176360000	-54582.93737491216	-53607.1260942075	-975.8112807046555	-53607.1260942075	92.91984627946243	0.5166266499623725	0.03211943946384268	0.3235019787084405	0.04919060645288707	0.009931826696553273	0.03732535410472875	1.584816166631361	4.2015466512910647E-4	0.4301065494846907	3.9967871279584746E-4	4.298807037721589E-8	0.49395155794872514	-809.2085961155027	224.2798213266463	279.5161978790734	173.32235670954333	602.5797526544479	160.51663968685023	22.36003520971684	9	3	54	10	39	18
176365000	-54608.547608952984	-53603.84407436906	-1004.7035345839248	-53603.84407436906	103.60784992989984	0.5166266499623725	0.03211943946384268	0.35037085052420974	0.04919060645288707	0.009931826696553273	0.03732535410472875	1.5702612952515214	3.988708262300155E-4	0.456405992148838	3.7342033984016085E-4	4.955889429376022E-8	0.5444896384782757	-823.5827783571469	313.4593413501614	224.9645142509529	211.67572991801276	398.66864078526294	138.06357108496948	33.74972254133972	8	1	29	35	46	14
176370000	-54605.598094698	-53603.406507484564	-1002.1915872134359	-53603.406507484564	97.64991144917244	0.5018702426355709	0.03211943946384268	0.35037085052420974	0.048560753454226044	0.014972226963310844	0.029688279651036778	1.391164254697066	4.1196114839461525E-4	0.42296590233668335	3.9405753407616E-4	5.411397037265564E-8	0.5431013650509161	-820.1985773852614	249.3552544274825	308.99148581076685	207.4455125769964	321.74110949590255	146.63141921408535	54.0544462885883	32	9	18	25	30	19
176375000	-54616.686994277174	-53603.92564467096	-1012.7613496062122	-53603.92564467096	83.83752787613763	0.5132686427669944	0.03211943946384268	0.35037085052420974	0.043355141095080874	0.014305204428919315	0.030562209894844122	1.391164254697066	3.98764396175416E-4	0.457562552607483	3.8853593543359063E-4	5.1942240318665024E-8	0.5506608499989263	-818.086227487806	232.69534410997613	308.70168906774165	163.9676079436385	308.3256842577321	175.51762219843613	34.026356356435485	20	21	13	21	39	19
176380000	-54640.78228643287	-53620.18866006285	-1020.5936263700221	-53620.18866006285	89.16185294853939	0.5319314169290174	0.03211943946384268	0.3058434960341404	0.04614461911773404	0.009271751185223167	0.03660511096061497	1.5895685817498235	4.0205622611683356E-4	0.5157661678781579	3.908439186492916E-4	6.217132162178053E-8	0.6154152969509458	-825.8125526230031	321.7817537289443	155.9858903892809	319.52752341329057	91.62228936813966	114.29873865157187	29.918400812501165	38	32	12	11	24	16
176385000	-54613.30662935265	-53602.32422990103	-1010.9823994516202	-53602.32422990103	94.54026514154141	0.5319314169290174	0.03187963755820695	0.33042443338928873	0.04472277839948368	0.009271751185223167	0.03660511096061497	1.5895685817498235	3.9674881073455294E-4	0.4866067304999477	3.844182429278512E-4	4.30406054483633E-8	0.5251300692346372	-820.3361241233943	279.41220280677186	162.03318639206782	442.5868325629078	385.6038401327743	122.70935930473348	39.245650966634905	37	18	4	23	32	19
176390000	-54613.82533180022	-53600.672090863336	-1013.1532409368775	-53600.672090863336	101.69698815462165	0.5319314169290174	0.03187963755820695	0.3066053251205856	0.04472277839948368	0.009271751185223167	0.029160386326941807	1.6811923311733272	4.168604775895557E-4	0.4787448928225317	3.935844454392374E-4	5.6157856242441317E-8	0.5853715534490908	-825.9937656187014	239.91130957287854	180.4955025409566	508.7487477627488	335.43630956760563	185.59692736125976	26.655422503822972	20	11	14	31	40	17
176395000	-54604.67176411527	-53603.69153263044	-1000.9802314848367	-53603.69153263044	91.99127090033252	0.5141585757667563	0.034180129722566864	0.3066053251205856	0.04569790480598659	0.009271751185223167	0.029160386326941807	1.6811923311733272	4.098272510172099E-4	0.4864594385787105	3.899248218833515E-4	4.447288738454038E-8	0.5236486641654499	-823.3611216106891	205.820908892657	373.59466005809145	186.17087145777091	318.02434746916805	119.14414139158033	32.89217124016104	37	3	25	19	31	18
176400000	-54604.60645367034	-53611.80525400979	-992.8011996605485	-53611.80525400979	97.8610609853948	0.5141585757667563	0.030649783524193955	0.30773531394013937	0.0433135003685125	0.012898554742978628	0.028318067671852142	1.5470040905243787	4.230699856001541E-4	0.4481817582678956	4.0017280094229335E-4	4.372750353640601E-8	0.5023383646162384	-818.0039851381101	237.49194358264646	424.91113337943597	183.0774132187867	340.3801989944875	215.50431265745667	30.146865021362192	37	1	14	34	29	18
176405000	-54600.226968950665	-53591.47585514088	-1008.751113809785	-53591.47585514088	98.84842543462268	0.5149852660612744	0.032422682987494456	0.37044457061946046	0.04534867929394696	0.012898554742978628	0.03906374724758555	1.6264014720432458	4.270762877903835E-4	0.47573567188285376	4.0231393225552295E-4	5.78105236836424E-8	0.5593287591214103	-821.3681833871979	251.65412540426794	273.19613670055537	301.4381644763676	360.55202349617673	126.51441432830974	61.9121772366117	30	6	10	29	40	18
176410000	-54619.631087580114	-53609.789476497936	-1009.8416110821811	-53609.789476497936	87.17581088565474	0.5250804904256816	0.03028309335028836	0.37044457061946046	0.04534867929394696	0.012898554742978628	0.03959660679684817	1.5483763170484048	4.035767023811087E-4	0.49251089680762855	3.9715338802377833E-4	5.007841182916739E-8	0.5391467509308562	-815.0133764471105	200.7580868502201	146.24617604645204	204.69979737982615	266.1428829366476	140.33048831934335	28.78000965574385	31	2	21	31	30	18
176415000	-54615.96078390513	-53601.87069865579	-1014.0900852493465	-53601.87069865579	92.45929838052723	0.53008370025775	0.03028309335028836	0.3341543531410525	0.04534867929394696	0.012655583307945879	0.03959660679684817	1.5483763170484048	3.9555527819475094E-4	0.4612150208676837	3.9379874039039575E-4	4.126628880724967E-8	0.49419629592447767	-816.7777073822576	186.60861401886356	258.70999993531905	271.2033015005951	300.5573014617762	159.78840144473233	41.73852969517891	22	13	20	33	28	17
176420000	-54621.031344427414	-53617.83900849984	-1003.1923359275777	-53617.83900849984	92.16517437582772	0.5337894548919982	0.03028309335028836	0.3490661592673869	0.04534867929394696	0.012655583307945879	0.03959660679684817	1.5483763170484048	3.9737345007406907E-4	0.4934919310076757	3.943082928665428E-4	4.408537353676327E-8	0.5213179091538734	-810.9065320266933	189.3275720437465	139.4267767252632	289.53014719061633	96.35338633252348	248.88773889527852	29.612330338891798	34	15	37	21	9	17
176425000	-54621.24790494128	-53611.6079163833	-1009.6399885579842	-53611.6079163833	90.10859393553689	0.5337894548919982	0.03306792239229721	0.33032126398896255	0.04534867929394696	0.012655583307945879	0.03959660679684817	1.5483763170484048	3.9504534789755913E-4	0.48000664761750866	3.941512871942103E-4	4.86640685010179E-8	0.5395576359542447	-810.4935051969962	195.77528840982433	236.99462240860657	285.1912817374831	78.09798484311217	168.35537537878326	30.564795533764755	53	11	23	10	21	15
176430000	-54631.09007885849	-53618.14196900331	-1012.9481098551829	-53618.14196900331	109.86279993993486	0.5307596993115151	0.03306792239229721	0.3452962794345478	0.04748941881389937	0.012655583307945879	0.034676125750375424	1.674601919232227	4.09300620184767E-4	0.4493220594769765	3.9510205815934354E-4	3.918842253053202E-8	0.4846005007056525	-819.2786279198938	208.63816636113938	541.6128285455874	313.82566917053595	136.27976317078134	145.93821554342776	31.69867055179261	55	6	21	26	11	14
176435000	-54617.289155411214	-53598.309412812276	-1018.979742598941	-53598.309412812276	110.04723403089884	0.5307596993115151	0.03306792239229721	0.3452962794345478	0.05140364907759644	0.012655583307945879	0.034676125750375424	1.674601919232227	3.9492001251903203E-4	0.5119808676055215	3.8121631083421875E-4	4.262704062253311E-8	0.5236491026448676	-815.9907497352189	192.14963771320143	328.50430360403436	111.47531315685312	324.21148691642173	275.83703777498675	39.80171299853615	57	32	19	7	2	16
176440000	-54644.758209761414	-53619.42778327277	-1025.330426488649	-53619.42778327277	102.04962999986226	0.5307596993115151	0.027993447744263718	0.32494795126753584	0.05140364907759644	0.012655583307945879	0.03374469109138223	1.674601919232227	3.8981583969408413E-4	0.4723249630308534	3.8727271174449535E-4	3.8714099083117676E-8	0.4882686068091085	-821.957615383734	223.76277922469117	407.56376937666863	228.37436304140786	132.07091007463498	122.84249281485376	21.164154993071826	71	4	11	33	2	12
176445000	-54615.06074229984	-53618.12332738015	-996.9374149196907	-53618.12332738015	111.64965704421279	0.5307596993115151	0.031553586082140414	0.32494795126753584	0.04297433544325749	0.012655583307945879	0.03374469109138223	1.674601919232227	3.9956784966407817E-4	0.4213052639386414	3.936332444393459E-4	4.1216009010149224E-8	0.4981105837102907	-814.0162832905055	251.7959637765928	124.26227873106768	320.0346158150939	87.36585422526159	297.0577082872111	39.43196308975026	33	19	42	16	5	18
176450000	-54611.09365331354	-53602.885305302145	-1008.2083480113915	-53602.885305302145	111.4301508861049	0.4840863670817938	0.029866071689237154	0.32103751110858786	0.04297433544325749	0.013900667264347785	0.03374469109138223	1.2535993919418535	3.815731457209298E-4	0.4602864251550383	3.7992237396600333E-4	3.993922546429982E-8	0.5135862067787252	-815.209618523344	248.20997716638595	183.30039342899582	238.9994930996998	107.76520974270309	238.6354605953828	43.403559310171644	7	2	77	21	7	19
176455000	-54613.45244755946	-53609.81890975074	-1003.6335378087136	-53609.81890975074	103.7285734399001	0.4840863670817938	0.029866071689237154	0.32103751110858786	0.04297433544325749	0.010742257374599138	0.029984424087143233	1.2057588565951816	4.0498866267080425E-4	0.4557564243672369	4.0330647321123043E-4	4.398332160488987E-8	0.5184182988559075	-820.0105942508405	266.30703413609456	128.89345430458332	283.047027921961	148.85711691542852	106.05819584586827	35.38591085864113	23	5	54	7	35	9
176460000	-54618.12591661585	-53616.98706392009	-1001.1388526957579	-53616.98706392009	108.13280754730704	0.48382512021240587	0.029866071689237154	0.32103751110858786	0.04297433544325749	0.011451211214385438	0.036387251784800234	1.203463768301225	3.9828152102618677E-4	0.4453227191013836	3.96000239732163E-4	4.303396544516354E-8	0.5089718666504692	-820.3994273489726	432.6036936199038	370.4816667593964	241.50403882308575	245.23645941556737	187.08644853849478	24.34324418552524	10	6	62	1	35	19
176465000	-54636.69328167881	-53640.55800561011	-996.1352760687	-53640.55800561011	105.64582614864995	0.4780080119177948	0.027300849727539364	0.305717125303258	0.04297433544325749	0.012856091463949407	0.036387251784800234	1.1114023635695371	3.8525261794424096E-4	0.45400631563960897	3.8795709566149085E-4	3.762429993162057E-8	0.4905349389366631	-818.5985705173356	278.63378065568224	315.3415846487605	65.44866732252603	132.6385196869834	140.27368084885674	38.44597302354858	70	12	15	11	13	12
176470000	-54637.605769912036	-53603.86400201984	-1033.7417678921938	-53603.86400201984	95.56277875456382	0.4780080119177948	0.030639130027700967	0.305717125303258	0.04297433544325749	0.013353404253907105	0.036387251784800234	1.1787940061901383	3.922839471512439E-4	0.5091425439943398	3.9930815505324034E-4	5.2809831330013086E-8	0.5710798822168833	-820.7083170930379	308.18909575896333	303.76190347153613	578.3905290599596	233.12742040235267	138.01358320675757	38.039176712813116	24	35	17	1	35	21
176475000	-54663.94349924634	-53607.24016077702	-1056.7033384693177	-53607.24016077702	101.20070985122112	0.4780080119177948	0.030671714999758008	0.305717125303258	0.04297433544325749	0.013353404253907105	0.034547039262747166	1.1787940061901383	3.9849277901797824E-4	0.5532928535044594	3.9910237178917283E-4	9.49810847594952E-8	0.7122211984932382	-821.3550129282108	304.2164227786455	228.22814081049222	152.9499066403984	250.3119454992179	109.33391554604488	40.751571595134855	18	30	5	30	31	19
176480000	-54641.43348490223	-53604.40454826261	-1037.0289366396196	-53604.40454826261	118.02265228420181	0.4780080119177948	0.03338395562106818	0.305717125303258	0.04297433544325749	0.013353404253907105	0.03522961374357614	1.1787940061901383	3.883106164993305E-4	0.4859329112906684	3.8103118560995475E-4	5.877760829150926E-8	0.5916410389089742	-818.2639725672827	298.3631741978807	230.2541849105729	330.6447163279904	69.54016806892938	122.36134334423284	26.668109790938654	12	45	26	2	33	15
176485000	-54664.080090220006	-53637.22716240961	-1026.852927810395	-53637.22716240961	98.63630343982601	0.4780080119177948	0.03696756900367824	0.35290669091201804	0.043208891801142964	0.013353404253907105	0.03497284648188815	1.1095945349213234	4.046649912813542E-4	0.5234492049986341	4.02529838420753E-4	7.231942360378226E-8	0.6470573427426738	-816.7116388189557	306.4034159907443	314.7962550585216	130.89519498637347	108.17278893120667	250.19776838215014	36.39440881590747	63	20	4	21	6	19
176490000	-54618.021984839135	-53605.53033691032	-1012.4916479288136	-53605.53033691032	95.72173766037501	0.4780080119177948	0.0323728982476779	0.3518327037352133	0.05113990452922924	0.011217326418935422	0.03497284648188815	1.1095945349213234	3.991295460795068E-4	0.4890804096277253	3.972867876141891E-4	4.7752147093843244E-8	0.5277793032209737	-819.0259191814494	212.17534527010633	280.85738511881146	319.4022553324235	166.9103143456737	163.49528292815222	41.017956253179264	56	4	18	11	26	18
176495000	-54623.913961338156	-53611.84639519669	-1012.0675661414627	-53611.84639519669	89.87124792346201	0.4705221075480568	0.0323728982476779	0.32448478143413123	0.05113990452922924	0.011217326418935422	0.03765751566712559	1.1095945349213234	3.906443907916521E-4	0.4640033963121194	3.9855521454969716E-4	4.801986793725105E-8	0.5356546775253838	-810.8572812482719	243.360057076383	215.55838618608226	371.68520402399616	120.08972251016779	282.36697863415037	26.738749071511347	71	5	4	31	4	18
176500000	-54633.781752392206	-53628.013897875106	-1005.7678545171024	-53628.013897875106	94.28816631934188	0.4849919133208241	0.0338848140875747	0.3136658459941004	0.05113990452922924	0.011441264359369858	0.028518682882221605	1.1095945349213234	3.952834453665644E-4	0.4477383782667199	4.0664513417031843E-4	4.061793378793267E-8	0.48671357585422353	-818.0927837662931	237.32532307606994	216.6038304930309	179.33113660861412	98.96139182795869	110.29199052011383	31.103095456751003	77	8	4	15	12	17
176505000	-54623.56495645722	-53606.38046156252	-1017.1844948947014	-53606.38046156252	106.74792904280422	0.4849919133208241	0.0338848140875747	0.318234409039578	0.05158737684979582	0.011441264359369858	0.03531541425014747	1.21014152638949	3.922087048798861E-4	0.42523449163387816	3.9373098239733586E-4	4.5235358908787727E-8	0.5226821469587911	-823.7674946530053	270.14004858199326	257.92591019064326	126.86311242172442	174.45119303623204	204.1583342310554	55.071298309720206	87	5	9	1	10	21
176510000	-54656.623410200664	-53633.10337915528	-1023.5200310453785	-53633.10337915528	108.49274669900105	0.4778806058516661	0.0338848140875747	0.34252287853183283	0.05158737684979582	0.011441264359369858	0.03674468635830919	1.1524184781617437	3.974677845161297E-4	0.4369355942122798	3.9885064396782223E-4	4.0938365864877324E-8	0.49038959700483287	-820.0109260116882	203.22208109858255	121.09257147791267	275.8982118122276	268.363620759395	163.30827173894252	48.35003507794704	44	12	35	1	21	20
176515000	-54628.51879694958	-53628.886966160266	-999.631830789313	-53628.886966160266	97.95207981221417	0.4778806058516661	0.03351425510760116	0.3279554302364067	0.05152382191959262	0.011441264359369858	0.028775388527111905	1.2275776028057845	3.931155281262906E-4	0.4007392796358798	4.053290369332873E-4	3.589581923152963E-8	0.4619115586418777	-818.576799361529	230.0009975882258	333.12957238277556	119.34182095612668	163.26107843042792	25.393091370761027	52.434649206601954	65	11	3	36	17	1
176520000	-54639.76639167003	-53618.091021634886	-1021.675370035147	-53618.091021634886	93.7018527312237	0.4778806058516661	0.03351425510760116	0.3279554302364067	0.04261054518339055	0.011441264359369858	0.03499829932838288	1.2275776028057845	3.8010454020053543E-4	0.4586025946272716	4.027031898739472E-4	3.787040476175395E-8	0.4794687160492803	-818.4937982158013	248.83253443190497	291.5101914619622	231.3399210865081	158.51004232638803	46.092322696028134	22.476567579043735	37	10	38	34	10	4
176525000	-54657.74848587579	-53625.23327389027	-1032.5152119855165	-53625.23327389027	100.65785407903304	0.4778806058516661	0.035903547072491424	0.3224279827912521	0.039292554700294545	0.00971247944350058	0.036706094720419795	1.2275776028057845	3.742327456131029E-4	0.47760942263047	3.874574633804631E-4	3.8730449345684917E-8	0.4933619112654331	-820.4389365536573	356.84721156775515	179.12564265698754	205.5420537291108	422.1078983448991	131.40051191259596	36.28739732143463	8	4	48	20	44	9
176530000	-54648.998999388125	-53611.426218460256	-1037.57278092787	-53611.426218460256	123.32595119369344	0.4778806058516661	0.027936372742854803	0.34328925324709836	0.05123075556773209	0.012472826527791208	0.03104230214426222	1.1452205255438366	3.7791351773395045E-4	0.46633617017471307	3.755103396426807E-4	4.274850936875407E-8	0.52134901962998	-826.1520645587997	267.556781251679	480.7354416084997	192.08306723856876	312.8698938060501	105.29529395934053	84.25984101839516	30	3	4	37	43	16
176535000	-54650.550326790595	-53622.37789103689	-1028.172435753703	-53622.37789103689	105.0417529034552	0.4778806058516661	0.03161425084011172	0.32359513546173074	0.05123075556773209	0.009559065059254648	0.03233938592121286	1.1722913629825373	3.973554874700669E-4	0.4499783806004142	4.0223169832533936E-4	4.257093387205355E-8	0.5048973072900674	-821.4295653365597	259.89917090187294	215.81445186588047	414.8642656918894	403.6345765982091	159.5165961605304	43.79107488617525	39	3	5	32	37	17
176540000	-54644.51495903541	-53616.94498983126	-1027.5699692041537	-53616.94498983126	104.3247196376547	0.4857635931799595	0.029070353786368977	0.32359513546173074	0.041430553328549904	0.011915062571272915	0.03233938592121286	1.1725853225635732	3.837755980613284E-4	0.5116804559919431	3.8682982475562615E-4	3.4524784338482416E-8	0.4708089560350109	-822.6778808802496	204.03896764479435	268.89593856774377	795.8703278848576	330.88515112304674	112.4761022776275	32.448414254539315	40	23	4	16	35	15
176545000	-54647.709344258685	-53603.38459902921	-1044.3247452294765	-53603.38459902921	88.55123254794678	0.5003008301828897	0.03439822424853406	0.32359513546173074	0.041430553328549904	0.015111067686273334	0.03703315794099657	1.1725853225635732	3.8376454220738195E-4	0.49463894529722274	3.8818870330245775E-4	4.8007076717990845E-8	0.547013495140032	-827.5761297327007	230.63592096976672	415.8970628070872	216.9414866722316	314.26551755495245	207.51060110367	41.56191332953402	21	17	11	35	28	21
176550000	-54644.99196565727	-53620.14325502564	-1024.8487106316236	-53620.14325502564	105.01426736968511	0.4939539189731373	0.031910604089038036	0.3228741702002109	0.041430553328549904	0.011454915411891753	0.03394053038306401	1.3620644875697538	3.9983330130957575E-4	0.5103139898226948	3.904219475942628E-4	3.927166291623675E-8	0.5039969401450448	-823.3424401924524	236.94786927290153	267.74794726983464	403.59150023131144	445.71314057342295	177.3842670686116	37.164802522449335	44	5	18	9	40	17
176555000	-54605.569496729746	-53600.47933263616	-1005.0901640935842	-53600.47933263616	99.27097189930214	0.5104268240907347	0.031910604089038036	0.3270361433813334	0.03981005944656048	0.011454915411891753	0.03394053038306401	1.3641712703154625	3.9712404901577636E-4	0.4369014263124036	3.9107354244657857E-4	3.435128373835722E-8	0.4667342117891395	-825.4427623771519	307.8056077114598	271.71447685673513	216.04807870343433	334.7834149250561	139.5115036073561	61.222701057795476	17	1	36	22	38	19
176560000	-54615.67587699654	-53606.51199796294	-1009.1638790336025	-53606.51199796294	92.88796344435337	0.5324504597127664	0.03267098265417644	0.3270361433813334	0.03981005944656048	0.013405032620362552	0.03394053038306401	1.4683494344264618	3.954249441734305E-4	0.4795561763444095	3.908749164153286E-4	3.7217855558055123E-8	0.4804466643268619	-818.0928660320773	191.02049163368102	345.48810045964433	285.7951779791663	647.0847976695325	145.2820938551795	23.460320905751185	29	12	25	9	41	17
176565000	-54616.276298411445	-53598.297892508126	-1017.9784059033184	-53598.297892508126	108.98886457414265	0.5324504597127664	0.034716584410165244	0.3389776601764137	0.049787793761617884	0.008793847330837119	0.03512024130529442	1.4683494344264618	3.8946901919550514E-4	0.5198654858447637	3.770655075231393E-4	3.440414816923558E-8	0.4850120724807501	-825.6279039865167	274.09179239519335	302.22945475414656	226.64732794467872	297.71124950612386	125.8944636714599	46.561935054115516	3	49	3	23	36	19
176570000	-54606.11898731076	-53593.772920750904	-1012.3460665598561	-53593.772920750904	106.4215763059674	0.5324504597127664	0.03516597975606986	0.3389776601764137	0.049787793761617884	0.013166305470171386	0.03512024130529442	1.8393742198490124	3.9303283638835265E-4	0.45958555793488826	3.7612356625458214E-4	3.522964964595629E-8	0.47196707612925975	-828.418474477172	204.84196879513516	249.23328635251613	290.4636837495049	239.76217527658503	207.02334423223195	45.25403050643862	2	13	45	10	43	20
176575000	-54630.57959485507	-53609.741597157335	-1020.8379976977393	-53609.741597157335	95.10439476510929	0.5324504597127664	0.03516597975606986	0.3389776601764137	0.049787793761617884	0.013166305470171386	0.03512024130529442	1.5531249991171654	3.8871124617267174E-4	0.46435880894992937	3.875107823373249E-4	4.2158818522368245E-8	0.5118985680415066	-820.7443657137396	203.14564042437178	138.96001436755088	223.1839345636093	323.08167937277955	158.53278230742538	40.107104509588886	49	7	1	15	47	14
176580000	-54587.150560957285	-53605.19142581174	-981.959135145549	-53605.19142581174	107.17993296956374	0.5324504597127664	0.03516597975606986	0.33971211995824563	0.049787793761617884	0.013166305470171386	0.03378322933466954	1.4147914320227517	3.812729477194916E-4	0.41880159750409296	3.8377838890860295E-4	2.6409943809568463E-8	0.4103033477329073	-817.4142645159676	284.82833166529645	67.84070312327277	70.91877554875141	117.32838280517244	250.193061262666	48.21987818244789	46	9	1	2	57	18
176585000	-54578.00013851618	-53594.95625895377	-983.0438795624117	-53594.95625895377	104.82451735406555	0.5324504597127664	0.029779163326301136	0.33971211995824563	0.05450242576029751	0.013166305470171386	0.03378322933466954	1.61853576887727	3.956002650786489E-4	0.41334920172921397	3.937132083337272E-4	2.975547183310991E-8	0.42669876186941397	-822.803889455045	357.60906959025976	387.77971574544307	33.15654615350112	86.45259417020598	239.14573090636785	49.273355835505996	42	6	4	6	57	18
176590000	-54595.554635573884	-53607.893413145815	-987.6612224280714	-53607.893413145815	105.01188717729791	0.5324504597127664	0.029779163326301136	0.33971211995824563	0.054262543473069635	0.013166305470171386	0.031906020443323885	1.61853576887727	3.728747542037014E-4	0.4183533098715803	3.752634343170739E-4	2.8666259344599807E-8	0.42927699975170136	-815.9604220810284	273.70659811148835	39.72693448022369	171.45002201663243	320.0994951523896	175.85833590374386	37.5872037057958	48	6	3	19	39	18
176595000	-54601.194974428865	-53609.22877697957	-991.9661974492935	-53609.22877697957	106.93434914483919	0.5324504597127664	0.02571693952595873	0.33971211995824563	0.04861277493831066	0.013294164933639484	0.03486016236437633	1.61853576887727	3.841268559930593E-4	0.4345117790140209	3.84547528556194E-4	2.7237769338329382E-8	0.41967025014499126	-828.488440120535	385.8650858150034	196.41884203987672	146.74090495580526	267.71670254707095	135.92552013783126	37.42499019765367	38	11	1	35	30	18
176600000	-54619.99629796123	-53602.946189133065	-1017.0501088281646	-53602.946189133065	89.9815748849865	0.5307064185686537	0.02571693952595873	0.33971211995824563	0.04861277493831066	0.013294164933639484	0.03486016236437633	1.61853576887727	3.734332102179282E-4	0.45544078467097693	3.94225125691787E-4	2.9528264725374892E-8	0.4356700713358476	-823.8262569162841	261.8520488146343	179.21741489684572	300.20265943081193	332.36336175220885	146.27461120599318	29.36727413764024	32	28	6	19	33	15
176605000	-54627.10592647742	-53612.339234926156	-1014.7666915512663	-53612.339234926156	88.50598613594369	0.5307064185686537	0.02571693952595873	0.33971211995824563	0.04861277493831066	0.013796948916455056	0.03486016236437633	1.6386195368558647	3.786787154881563E-4	0.4792895718069878	3.8792902540669554E-4	2.994037432641357E-8	0.4427116228403248	-824.6112389288796	310.40401786784224	235.93737348118137	244.010385394887	297.13358921129185	167.8440748921074	29.04806050451744	8	13	21	37	38	16
176610000	-54632.09614385846	-53602.48792035815	-1029.608223500309	-53602.48792035815	83.7683511036357	0.5307064185686537	0.03321294946823981	0.33971211995824563	0.04861277493831066	0.011626808900522775	0.031177554783831034	1.7199724745513851	3.649106010696511E-4	0.48365247674592954	3.880834035667972E-4	3.226030900304679E-8	0.46887456454562093	-828.6539606856261	236.5017778856053	163.2502876191182	370.70063266610794	247.58605220116252	187.2805490658473	22.845010407449532	16	5	30	41	25	16
176615000	-54619.43128000763	-53608.85279258088	-1010.5784874267503	-53608.85279258088	88.27487029885644	0.5307064185686537	0.03014715217629314	0.33971211995824563	0.04861277493831066	0.011626808900522775	0.03621862526134052	1.7199724745513851	3.7012863650021425E-4	0.46444377951403004	3.820983119119604E-4	3.224198166251803E-8	0.47257383760743643	-822.2554322244677	292.8135644909702	210.3456981626929	207.490472145883	374.9766755272675	124.91026941342233	14.87756394141161	26	15	14	24	39	15
176620000	-54619.25578217366	-53612.36150962677	-1006.8942725468927	-53612.36150962677	102.9363152412711	0.5307064185686537	0.027248353429162504	0.33971211995824563	0.05368455601136874	0.011626808900522775	0.03621862526134052	1.5866093998284825	3.6887944202138793E-4	0.46360221543590324	3.7769954556098116E-4	2.8809230719176934E-8	0.4481180417869758	-819.1473124020359	314.6377014010645	238.0695340780566	285.90427152061693	277.3188378230165	136.40618239946028	16.116536056888982	20	40	12	10	37	14
176625000	-54610.92234150142	-53605.754678456484	-1005.1676630449388	-53605.754678456484	98.60469023648595	0.5307064185686537	0.027248353429162504	0.33971211995824563	0.05368455601136874	0.01219835387695132	0.02962374848825999	1.5865930823096555	3.7102337260223433E-4	0.4220999940101627	3.8747242267119105E-4	3.288041361151637E-8	0.4656708090332183	-823.439427704784	269.0999509041862	416.76789836634725	305.3122931286691	192.50309089159276	164.48359209539936	40.17215944079127	58	6	18	26	11	14
176630000	-54626.372071916514	-53599.16472389431	-1027.2073480222004	-53599.16472389431	90.92205504499934	0.5392533007440771	0.030799217769579577	0.3167088989690024	0.05484661790252181	0.009466361059144559	0.02962374848825999	1.5865930823096555	3.7036922785205385E-4	0.44411628421974125	3.8855128389458183E-4	3.623513043077662E-8	0.49488568947377315	-824.4267274397803	255.69998233326535	229.77187557945686	100.29712997338115	185.85989060910777	56.398912081565406	22.44981200907093	75	14	4	22	5	13
176635000	-54629.79998164468	-53612.489288948214	-1017.310692696468	-53612.489288948214	89.2704517459954	0.5128358167923711	0.030799217769579577	0.3477683346416508	0.05501391679382093	0.013720565654512193	0.034007223256507846	1.4909463042020557	3.8471483859887993E-4	0.46033616788147635	3.9480829876187073E-4	3.92741689693896E-8	0.508795029215007	-825.3227610747937	259.7836742749151	460.15724276253314	143.46574872299436	150.94466811770724	32.021380091028036	25.79764382228151	63	19	28	8	3	12
176640000	-54638.40506667773	-53610.20078960636	-1028.204277071377	-53610.20078960636	108.84805817325667	0.5128358167923711	0.030572672594682576	0.35375052714837174	0.03928509601708693	0.01089439258140272	0.034007223256507846	1.4909463042020557	3.763929642978063E-4	0.4848090742187332	3.815068130538359E-4	3.884794871232388E-8	0.508072843108842	-823.7960000088206	295.4127342196898	323.6251540435279	193.4575884948734	22.590738687363412	19.002435585474032	75.72708000383268	42	38	37	6	9	1
176645000	-54653.931983841474	-53625.60427718456	-1028.3277066569158	-53625.60427718456	114.64497151709108	0.5218178552921489	0.027797440986864423	0.3442850498010161	0.05290800380873488	0.010483802736750113	0.034007223256507846	1.3242993739783713	3.701219489193309E-4	0.47831598166663225	3.7046463263521487E-4	3.520013320592969E-8	0.48021751246585376	-824.0074830472932	295.70145593957284	278.4593265324751	380.0465839430609	149.5654270531462	25.062421797617155	16.409122022131786	21	39	28	32	11	2
176650000	-54624.89757410459	-53604.02996535762	-1020.867608746963	-53604.02996535762	117.56466198555339	0.5218178552921489	0.03597541183380657	0.33524716910722197	0.05139719560599702	0.010483802736750113	0.03637026569726501	1.4240763145888669	3.8164729667558453E-4	0.45957784465638496	3.720668370094425E-4	3.7675092303465344E-8	0.5026947327097226	-831.1751154716717	247.84958936284465	227.66735493016952	226.3367081398568	199.4165586560597	43.983406287703815	27.474118643587754	14	11	58	32	6	12
176655000	-54634.14256525705	-53611.36786552324	-1022.774699733802	-53611.36786552324	107.09361250902488	0.525868195467352	0.03565896146548284	0.35423216961219106	0.04835757624295386	0.010483802736750113	0.03340119331259074	1.4240763145888669	3.8364640550042357E-4	0.4968238521389221	3.7820842154881234E-4	4.9928823703697803E-8	0.5615926507828755	-818.5276931196933	342.59821824170695	208.54439277962504	341.6174696719575	130.89174415239665	18.21451502247092	26.42218442714138	24	9	50	33	11	6
176660000	-54625.59381013007	-53600.07759574156	-1025.516214388511	-53600.07759574156	110.5814757866711	0.525868195467352	0.030235888078713087	0.36377168357869666	0.043254030409639446	0.010483802736750113	0.03340119331259074	1.4240763145888669	3.7822263971071387E-4	0.5241772171166531	3.691359993737331E-4	4.734860674932008E-8	0.5681063451190091	-827.5876826811023	264.86060368489643	277.53348887661394	362.5484949908373	174.35980375592334	41.383464026805086	23.699969309656076	10	6	72	27	6	12
176665000	-54647.20807403552	-53601.23621031547	-1045.9718637200554	-53601.23621031547	128.27870209589045	0.5115120977623123	0.030235888078713087	0.36377168357869666	0.04194601291857473	0.010483802736750113	0.03340119331259074	1.405443087109321	3.896964197537307E-4	0.49661857977664287	3.658458165558471E-4	5.547485833953467E-8	0.5932331331663449	-831.9731906790189	303.7694292277717	325.83749809473886	307.93927586173436	107.89001853043192	271.0737935489374	26.056702343323675	34	32	26	18	8	15
176670000	-54618.39307614178	-53591.10331666174	-1027.2897594800365	-53591.10331666174	123.45931317954887	0.5221406555163766	0.030235888078713087	0.36377168357869666	0.04659750021179942	0.010483802736750113	0.037889008300879545	1.4751399644662058	3.8673962479324843E-4	0.552515412742964	3.6345720128677384E-4	4.5204940625385145E-8	0.5498275046953114	-824.6953920608363	294.40641451829475	346.58162388078455	187.40850588462268	27.291342714847897	26.905946354731974	22.231990662731086	73	1	43	3	12	1
176675000	-54617.97840042286	-53601.4652484283	-1016.5131519945597	-53601.4652484283	91.22328508416219	0.5191537482803672	0.0356477849915568	0.3568599991574098	0.04659750021179942	0.01429905513490653	0.03357696903715854	1.4751399644662058	4.365469202592357E-4	0.4978215932338503	4.189443023410954E-4	7.115292869050563E-8	0.5914456912535195	-809.6517268749596	266.83898257237337	160.86132459900838	153.1027037455888	22.033305148899018	15.27650549839174	11.019451178010645	79	19	18	3	12	2
176680000	-54605.70341768604	-53610.63073273813	-995.0726849479086	-53610.63073273813	77.68586577143937	0.5191537482803672	0.03302744017644493	0.34468220875303396	0.04659750021179942	0.01429905513490653	0.03343076547793644	1.4751399644662058	4.2851512855288516E-4	0.514235649696323	4.114956381521365E-4	6.240508144846048E-8	0.5814491541864112	-804.79742458759	268.1807571650748	438.68051321717	203.62935320269924	13.698465241941257	23.00353414255279	17.237696532750203	71	12	33	7	4	6
176685000	-54604.29562300982	-53601.09978517942	-1003.1958378303992	-53601.09978517942	78.7794115391026	0.5138371364579231	0.03302744017644493	0.34468220875303396	0.04641640098143477	0.01429905513490653	0.03343076547793644	1.4751399644662058	4.3007211853375414E-4	0.48147737800187307	4.156109305308794E-4	5.408544042204341E-8	0.5242549440730412	-806.0993973652752	238.6037462287241	402.72927109389383	113.77552119666946	51.66628277601706	16.86677882732796	18.612245631912874	68	17	31	4	11	2
176690000	-54634.93406339465	-53597.16080640177	-1037.7732569928796	-53597.16080640177	91.73306772544746	0.5069030301491109	0.03302744017644493	0.3397927366648618	0.04910034246542028	0.011546247407585844	0.03343076547793644	1.4751399644662058	4.3560035309318524E-4	0.5604495210951248	4.0840658528017545E-4	7.206505113395326E-8	0.5945019159193404	-813.6509329930132	264.01330420428246	394.9723546045897	129.5564741557524	89.18604095932992	19.816436440665246	63.12156425184181	64	16	14	24	11	4
176695000	-54623.84721780763	-53604.06446618806	-1019.7827516195755	-53604.06446618806	86.72809968266127	0.5069030301491109	0.03283479450461804	0.3397927366648618	0.04793664143340723	0.011546247407585844	0.031160817106920848	1.4751399644662058	4.24802786285126E-4	0.5096244635818302	4.04002043191311E-4	5.530264968606538E-8	0.5489800402823719	-815.6828413213206	209.3555164368623	575.2435570713727	188.83684448648398	139.37978844278447	78.58180509484451	33.11805761068537	54	12	15	34	4	14
176700000	-54633.34182748908	-53603.543449485835	-1029.7983780032462	-53603.543449485835	98.83778664303273	0.5069030301491109	0.032884650063353955	0.32109792055313113	0.04793664143340723	0.012526848032967037	0.02866042452648015	1.4751399644662058	4.2346681843439957E-4	0.5627814580206545	3.991090027786984E-4	5.198923959678238E-8	0.544045152216038	-821.2962842722505	265.9632434937926	145.3967497871538	265.66509228738676	308.72800933301767	66.8235325981359	19.13400150359485	77	27	11	2	9	7
176705000	-54607.52537057982	-53584.459049463294	-1023.0663211165239	-53584.459049463294	75.25735699130625	0.5160913183295531	0.032884650063353955	0.3375930826873996	0.04793664143340723	0.012526848032967037	0.02879283881777337	1.4751399644662058	4.170640742486812E-4	0.5569317953215366	4.0192981463712326E-4	5.281922052442264E-8	0.547853871444362	-813.8460292181912	231.57068796722785	93.0621373867597	89.9992786740091	282.47983241498576	73.16900690711994	24.119032457395246	89	6	15	4	6	13
176710000	-54621.81576713283	-53595.4930200616	-1026.3227470712284	-53595.4930200616	98.95507356409799	0.5160913183295531	0.03089534311058087	0.3375930826873996	0.04631217000674051	0.012526848032967037	0.029602613835505977	1.4504047145219319	4.348482840370305E-4	0.5789960396312184	4.0099101203617247E-4	7.624110411978001E-8	0.648264104135746	-814.9825568171191	254.34350327679783	75.8897178448346	194.80415787357683	182.0008746815026	47.33276278298662	18.62719032264137	88	8	1	15	5	16
176715000	-54635.52398743488	-53598.436168901615	-1037.0878185332622	-53598.436168901615	96.24169746362644	0.527705668489196	0.03089534311058087	0.3375930826873996	0.04546216846920562	0.014546339101532127	0.029602613835505977	1.4504047145219319	4.3599984107581567E-4	0.5707928487953231	3.963297302978252E-4	1.3007072840974893E-7	0.7947603924986271	-816.9443763089928	214.19513019190774	161.53552866263138	170.00148573770963	104.78986257490268	18.428302789123173	17.24914392589135	70	36	8	1	5	13
176720000	-54628.40706197745	-53600.43193242345	-1027.9751295539975	-53600.43193242345	92.26998301281651	0.5085460422582155	0.03089534311058087	0.3439081820460727	0.044081891751453384	0.012825626715967374	0.03321895033858001	1.4504047145219319	4.350620268390054E-4	0.579268097975176	3.937940108429797E-4	7.045050001653678E-8	0.6350352536507108	-823.0800797064488	289.3460815148737	139.29565436248046	35.29327250787652	44.285454182080656	38.38587587581889	9.017311916721493	75	41	2	6	8	1
176725000	-54642.25487827453	-53602.97179660763	-1039.283081666902	-53602.97179660763	109.47391165596454	0.5085460422582155	0.03089534311058087	0.3439081820460727	0.048274928657600184	0.011110222040904064	0.035958116109517956	1.2714243300711785	4.444094067970904E-4	0.5344002887668808	4.0174557504079467E-4	6.616240745245557E-8	0.5742288548963654	-820.5212606891615	259.17507619604294	146.4847935246177	149.7534045766139	50.5391496034478	27.87589241545803	43.83435269743662	75	28	13	10	6	1
176730000	-54629.814179854555	-53596.35299410475	-1033.4611857497996	-53596.35299410475	117.93044159537551	0.5085460422582155	0.03715455555860078	0.3513575365065117	0.048274928657600184	0.011585712284434474	0.033335242906748185	1.2714243300711785	4.4520866191421083E-4	0.542859204433868	3.952845857222823E-4	1.587034827124593E-7	0.8641426121212412	-820.4903948105125	218.58773295444746	177.57426827200035	234.1429797659245	203.5567701378175	26.959266584595	54.323031266037034	49	26	34	6	16	2
176735000	-54596.880467924886	-53582.34632403114	-1014.5341438937489	-53582.34632403114	96.99336740438233	0.5085460422582155	0.03715455555860078	0.35778111322479417	0.05440582335843541	0.010538089380299797	0.03349284942774718	1.2714243300711785	4.2595507744408445E-4	0.4974308894342875	3.92703502806367E-4	5.1225553469212596E-8	0.5344509994968537	-814.0152217831904	216.60578638654795	270.14873639428816	376.4027528282908	143.78475971746036	268.6077943352967	22.758541716921517	46	31	13	19	6	18
176740000	-54591.573997918094	-53587.928985053164	-1003.6450128649326	-53587.928985053164	98.94601270920793	0.5085460422582155	0.03715455555860078	0.35778111322479417	0.046539383539980675	0.00996448961906714	0.03349284942774718	1.4556646197763936	4.402132948968239E-4	0.47987842386128765	3.99417697809216E-4	5.110731378114865E-8	0.5283960390230428	-814.6078181828035	262.9929713313167	273.7793159995792	163.78896049158877	107.05793856340294	202.91498685325857	30.40090665131805	37	36	22	11	10	17
176745000	-54606.88315762988	-53603.337720494565	-1003.5454371353203	-53603.337720494565	107.07608467056382	0.5287331353419398	0.03482403116586383	0.344387439655094	0.046539383539980675	0.00996448961906714	0.03972620998145588	1.4580980890592683	4.271864809745178E-4	0.49401392606373706	3.7772537404591445E-4	5.4607287198748224E-8	0.5612262089225406	-815.9653596136874	262.05421813277445	254.3024387199883	213.6447041338482	114.69692947307296	336.99825470855166	37.42226077804144	54	18	11	26	5	19
176750000	-54591.68699494787	-53604.501435413185	-987.1855595346871	-53604.501435413185	99.23857905138144	0.5287331353419398	0.03482403116586383	0.344387439655094	0.050380598661373004	0.014258429891575128	0.030783037274013634	1.584500037621889	4.4135846781115357E-4	0.5130817556652115	3.871587249262192E-4	4.8935478000320716E-8	0.5307601924630474	-811.3268848139729	164.61474667694125	184.85080704807794	307.1862956185593	102.4608895535841	227.0222243905268	38.40092785982723	13	36	37	25	3	19
176755000	-54622.511230288845	-53618.78654362794	-1003.724686660904	-53618.78654362794	88.48890022388508	0.5398423654488163	0.03596107837520891	0.3341599046926708	0.044416444046024524	0.014258429891575128	0.041184684884216644	1.584500037621889	4.415398082304811E-4	0.520736770169302	3.959021505549117E-4	4.405281622675686E-8	0.4942524720080219	-815.236920621633	221.24205617799333	365.5048118432581	182.4012660198203	90.01976743113532	159.7791023153264	25.425485069251025	36	37	19	12	13	16
176760000	-54638.776464470015	-53624.6103568055	-1014.1661076645181	-53624.6103568055	90.20505524627607	0.5398423654488163	0.03596107837520891	0.34349391486492603	0.042555696882517445	0.014258429891575128	0.03755732471494931	1.4886120789559123	4.1529333196553667E-4	0.5565862144224385	3.802569288117679E-4	4.162363087698056E-8	0.5007224011919494	-814.6412892959719	207.04253024640326	208.2745774087969	284.3448522711825	81.82423934365413	210.2924852765123	48.04245039490116	23	18	55	14	7	16
176765000	-54636.68777652199	-53622.11559418125	-1014.5721823407436	-53622.11559418125	96.08672572949685	0.5398423654488163	0.03093175638035384	0.34349391486492603	0.04219955402590283	0.014258429891575128	0.03465535128822087	1.6857219764414824	4.0874033338966385E-4	0.5088182551599956	3.777349574880941E-4	3.826347203737792E-8	0.4923663706764092	-823.1216030031723	251.73186206385847	275.05979547831555	341.51507083287754	233.2192479265897	142.47339961853916	31.481342049991394	13	32	20	19	31	18
176770000	-54614.76887579854	-53610.005910129505	-1004.7629656690337	-53610.005910129505	96.16505409144851	0.5398423654488163	0.02862836349276805	0.34644648146480744	0.04787069016821878	0.014258429891575128	0.03465535128822087	1.5473696743207552	4.1876619928487527E-4	0.4564475223179076	3.8644720746845425E-4	4.230808432416486E-8	0.5014843747583916	-820.6085103138731	245.82828234920675	197.64608998603933	344.5127523591874	185.1710152699275	99.96712217531038	41.38628141691635	30	34	11	39	8	11
176775000	-54637.05859417914	-53621.507313703565	-1015.5512804755792	-53621.507313703565	102.92054226990777	0.5398423654488163	0.02862836349276805	0.34644648146480744	0.03992663052424876	0.014258429891575128	0.03465535128822087	1.8898095609107535	4.1005400140925794E-4	0.5499533215816962	3.705955729391383E-4	5.4837477568538645E-8	0.5934694399396465	-817.3290304624163	379.08238893932145	251.53775870546716	262.2716505161227	236.8566006313246	27.417606363158423	33.563902287356775	3	42	20	49	17	2
176780000	-54661.562970720704	-53621.4929991329	-1040.0699715878065	-53621.4929991329	96.24492938102816	0.5398423654488163	0.02862836349276805	0.3146748885238512	0.041284303341768185	0.011398994796255396	0.03483385098973668	1.8898095609107535	4.4196040357226087E-4	0.6019800655872712	3.990601092971941E-4	7.963549945963165E-8	0.6543243431166241	-818.1079477332012	224.75519962472424	298.9061518881748	129.5256323448469	147.77126488998323	32.484290651082816	39.77482753106975	26	52	19	17	12	7
176785000	-54643.074257611035	-53598.70201743039	-1044.3722401806479	-53598.70201743039	75.66876624828119	0.5398423654488163	0.02862836349276805	0.3146748885238512	0.04433776548953438	0.011577825212437724	0.03483385098973668	1.932673055640117	4.3758202481863255E-4	0.6259397898832496	4.014881786570643E-4	6.794683850295546E-8	0.6056812552613152	-820.7923964279369	184.8223469375908	259.4089775519949	131.27944960608795	21.736544350172522	23.35757926455684	11.264123421971298	23	66	27	5	8	4
176790000	-54631.673461109436	-53597.24297024723	-1034.4304908622064	-53597.24297024723	84.31154846356297	0.5398423654488163	0.02862836349276805	0.3623333428954766	0.04935243893811616	0.0103962986997376	0.03483385098973668	2.0106898270779854	4.42113119620124E-4	0.5793931710950775	4.067042957018395E-4	7.280081701234628E-8	0.6212727850143086	-815.1652521749053	186.513259086605	290.4170165132385	259.94066312073187	160.99869232007018	30.24273399508311	39.32401400681968	35	27	35	20	6	10
176795000	-54636.60665963091	-53597.91770952926	-1038.6889501016458	-53597.91770952926	91.49499812796999	0.5398423654488163	0.032659949604588914	0.3623333428954766	0.04935243893811616	0.010721678583737498	0.037854596259104874	1.8996740619427293	4.1399436562081975E-4	0.5994160419148483	3.733939564205648E-4	6.966415500209473E-8	0.6524979476215218	-819.8506326095857	176.54970263214867	152.9823160841793	258.7409189410028	147.81679022141543	45.769461785271915	58.928736112573304	16	14	68	17	5	13
176800000	-54657.96231223385	-53623.9259802318	-1034.0363320020538	-53623.9259802318	108.39336269590827	0.5398423654488163	0.03682357037578835	0.36735671916578533	0.04976535499881768	0.012161042677424636	0.037854596259104874	1.5828973193577756	4.0933037233127016E-4	0.5216726400042334	3.7711222855471755E-4	6.268329252381632E-8	0.5985567780747348	-823.1890978128702	173.47345493957192	141.22611238294039	221.3614920698189	167.97360534975246	43.633567297272585	93.03999948913015	8	17	58	32	5	13
176805000	-54649.12825139333	-53616.25180072856	-1032.8764506647703	-53616.25180072856	91.1279569233289	0.5398423654488163	0.02857100398559907	0.33922226342402384	0.04976535499881768	0.012161042677424636	0.029752817820610723	1.579909018089918	4.193157785437736E-4	0.5395956274989121	3.9031541293895237E-4	6.559793817188832E-8	0.5896009037962955	-814.4440445552951	249.80134866363645	118.44837106138857	186.96614584467295	132.85210683648143	42.88133165847613	22.430857212464744	14	19	65	17	16	2
176810000	-54650.09270834142	-53626.67040554768	-1023.4223027937408	-53626.67040554768	92.71027821345434	0.5398423654488163	0.02857100398559907	0.33922226342402384	0.040857142064690544	0.012161042677424636	0.03252694871739002	1.8806568485304325	4.241455473774253E-4	0.4704792085988608	3.872476246186018E-4	5.565225443185125E-8	0.5524253255136377	-812.753558863218	412.778864900497	105.14180585654839	279.0474543398725	185.17390989600813	65.22928971208461	53.16452601628139	6	21	54	34	16	2
176815000	-54638.489050315125	-53607.83810633133	-1030.650943983797	-53607.83810633133	102.88427254515265	0.5407844882651579	0.03277730748724154	0.33922226342402384	0.040857142064690544	0.012161042677424636	0.03056450101896628	1.5762788017805187	4.212744042519656E-4	0.5707308465713221	3.826277574878545E-4	6.449283192607648E-8	0.6066028367610397	-812.9080461567362	280.1338968120848	101.3138541905123	262.28647273980005	134.16017966594248	50.94072625671379	18.692071667219587	11	17	62	26	13	4
176820000	-54651.80462132724	-53605.72042389895	-1046.0841974282894	-53605.72042389895	102.54842604072482	0.5407844882651579	0.027695662057890747	0.33922226342402384	0.05871240799962515	0.012161042677424636	0.030126905796103706	1.7202789650059178	4.477090445140515E-4	0.5965080798885442	4.0401473718210986E-4	8.16829961663336E-8	0.6376174705756597	-812.4920579172023	171.88058640213697	160.89623261663874	215.154132318584	36.046477759721064	66.26584656805315	38.73602264170051	4	20	91	9	4	5
176825000	-54642.60578099969	-53611.29633334147	-1031.3094476582264	-53611.29633334147	100.53042065022045	0.5407844882651579	0.0322999812342756	0.33922226342402384	0.040468672578319945	0.012161042677424636	0.03472315960465252	1.7202789650059178	4.35369291302994E-4	0.6326219371338209	3.8595433267334047E-4	1.2121420955995567E-7	0.8137812247632364	-814.0528586549767	189.35029790517206	128.26220669329888	178.06178817898632	297.6834742448012	189.37164651770362	30.325960785397715	15	20	28	29	24	17
176830000	-54654.17401579911	-53612.55777364233	-1041.616242156782	-53612.55777364233	102.59200883501238	0.5407844882651579	0.0322999812342756	0.33922226342402384	0.05307723430921919	0.013630776478444337	0.03472315960465252	1.807452299089228	4.303000372948098E-4	0.5961804715673157	3.834929947852341E-4	7.99767244241415E-8	0.6686090654162204	-816.6098045001108	174.78547795999418	159.5768974834677	213.8483293196329	435.2905835586097	252.77424836865436	40.40240188967921	13	42	7	15	38	18
176835000	-54641.73723313694	-53607.833965700585	-1033.903267436356	-53607.833965700585	102.82226745193621	0.5407844882651579	0.026331290929993003	0.33127593312370623	0.05307723430921919	0.013630776478444337	0.03472315960465252	1.807452299089228	4.2726725574539513E-4	0.5811205479250483	3.8262453408795526E-4	7.742363967113697E-8	0.6637148540637273	-813.8824081998783	271.12838387703215	149.37269749747404	170.395019123789	274.4851670126944	197.2877095537114	33.22680166772656	11	13	35	41	15	18
176840000	-54659.81525586546	-53605.98794155082	-1053.8273143146457	-53605.98794155082	120.39060092590991	0.5410231773019368	0.0346392464884004	0.35256902166210213	0.05307723430921919	0.013630776478444337	0.03472315960465252	1.7802460417137098	4.1401151210943135E-4	0.6287909008806484	3.636576950741612E-4	1.1246461818109231E-7	0.8013813048688818	-818.8647371686012	292.3106433812122	199.5449403369084	206.533476341239	364.01973079732954	272.77904002788347	45.90503801446695	10	23	41	17	25	17
176845000	-54639.40739299879	-53613.861752270976	-1025.5456407278195	-53613.861752270976	105.37232492391702	0.5410231773019368	0.0346392464884004	0.33988204186549	0.05307723430921919	0.015074337101573151	0.03440970277791671	1.7802460417137098	4.412886809733661E-4	0.5784456540971353	3.9083094383461045E-4	7.591391856200564E-8	0.6529486588994149	-814.294672394472	232.6985586584926	189.93186436147002	155.25471924704306	344.29571004182395	161.72778030407133	35.26988061788134	12	26	26	18	33	18
176850000	-54628.62482522574	-53588.265159646544	-1040.359665579198	-53588.265159646544	111.41208227582092	0.5410231773019368	0.033666793157928046	0.33988204186549	0.04668913051869814	0.008462684121446155	0.035759663825053474	1.7802460417137098	4.243679656630065E-4	0.6032689855678464	3.759880893750967E-4	6.135525673159405E-8	0.6077295150661824	-817.3806972751166	180.31150845697564	300.2000125911954	227.41051919156558	369.67114293030926	103.67337688331239	37.1405421740556	35	1	30	23	27	17
176855000	-54647.689905754116	-53597.778580003906	-1049.9113257502072	-53597.778580003906	98.02290236230137	0.5335552134774233	0.031338144537416825	0.3326992202680507	0.04668913051869814	0.012187330468268484	0.035759663825053474	1.7802460417137098	4.280145958005784E-4	0.637231279131437	3.8872982774900127E-4	7.469460674268187E-8	0.6293313517789251	-807.229577259236	195.5081607716606	156.5968951047329	139.10966331409708	329.37964008865805	154.36416744704377	39.80414492253519	15	33	10	26	31	18
176860000	-54616.45446888311	-53605.937470726014	-1010.5169981570959	-53605.937470726014	96.02566242047443	0.5335552134774233	0.02995915796903618	0.3326992202680507	0.04370438988093575	0.012187330468268484	0.0322206462758438	1.7588613519368066	4.151233960927575E-4	0.502165824587793	3.8271515625748633E-4	5.163543981756225E-8	0.5525906307424305	-812.3704516969835	427.234700708157	147.72705465251562	261.18200207551166	449.66167718726723	116.46225729410615	53.95587101849387	7	33	21	20	41	11
176865000	-54625.62467185139	-53601.36211429078	-1024.262557560607	-53601.36211429078	105.99122820134558	0.5226420475142471	0.03728740565952558	0.3180793926322626	0.04370438988093575	0.012187330468268484	0.03391589306358679	1.714644655415912	4.2967792729365034E-4	0.45057760674482134	3.9980905233122534E-4	5.7696926109149274E-8	0.5460858827647527	-818.8991156942834	176.00016134646506	68.01448182836192	258.07462809789763	72.63406471163775	120.94934090299732	78.74106845849668	25	9	51	3	34	11
176870000	-54638.41829882449	-53619.3746498667	-1019.0436489577827	-53619.3746498667	102.33308400359003	0.5226420475142471	0.02484587944094796	0.3180793926322626	0.04370438988093575	0.009772530025195444	0.03391589306358679	1.714644655415912	4.365450868915256E-4	0.5079780885267191	4.0250376250095367E-4	6.420838101206358E-8	0.5735604380012624	-818.8346547742698	207.42388192370748	220.05795209367193	218.94799921350105	298.29804411855963	119.53286469661194	118.93476624038733	50	1	24	5	11	42
176875000	-54605.36490442428	-53591.819578727445	-1013.5453256968311	-53591.819578727445	83.70192039429112	0.5198122675116873	0.03430599555630929	0.3342395885550381	0.05151624378319494	0.010401588021060646	0.03391589306358679	1.714644655415912	4.4622690094599205E-4	0.4911812017548344	4.1806681158360656E-4	6.540329123161824E-8	0.5700474753370475	-812.2043368514323	313.4464665039213	127.33821208686827	216.55591240806916	188.87116782365374	402.3139036306816	113.17376943618692	14	11	22	20	11	55
176880000	-54591.518965841315	-53587.091266838856	-1004.4276990024616	-53587.091266838856	111.14209853947625	0.5198122675116873	0.03331327509700006	0.3342395885550381	0.05151624378319494	0.01421788793566969	0.03391589306358679	1.36297547367637	4.2642957237775856E-4	0.48453702731150955	3.894303079359985E-4	6.618854893343808E-8	0.6056875279372353	-811.3679525904346	570.5312958906586	298.3636343204439	85.40994114871154	267.07751691901757	144.73303251039047	40.98446806396701	5	41	14	35	18	20
176885000	-54637.53149263932	-53618.23138639992	-1019.3001062393975	-53618.23138639992	110.75408119282442	0.5198122675116873	0.03280321706393405	0.34798869158424994	0.04209336157665791	0.014013173055259136	0.03978545039099686	1.4234971930968756	4.264406680588652E-4	0.5395523334200891	3.916025856851534E-4	6.717060184391725E-8	0.6161628931671228	-815.1640123505763	244.01583161565236	212.505903328953	207.34154366385343	340.61031355104245	95.61721353654546	71.65902947373179	36	18	11	19	33	16
176890000	-54631.55638977811	-53606.579897054835	-1024.9764927232745	-53606.579897054835	103.59008397586803	0.5198122675116873	0.03082760775608727	0.34798869158424994	0.056823187744997	0.0151115315829167	0.03649889393850802	1.6336038344513575	4.2960145479669135E-4	0.556330993257587	4.0222711996628263E-4	7.761812828981636E-8	0.6260833294325657	-808.2406914270633	178.34927095207277	261.3097538917406	257.40595005996664	236.93098181172863	181.2302826999309	32.35300410645296	57	5	26	4	22	19
176895000	-54609.3206624701	-53603.71847409137	-1005.602188378723	-53603.71847409137	107.17234022435659	0.5131673192240687	0.033076375381358436	0.34798869158424994	0.052265264542569856	0.009841236525408225	0.03649889393850802	1.2814267352488857	4.259938112177661E-4	0.4933074123011287	3.937355614485242E-4	5.038387225112828E-8	0.5356008482091974	-810.7393809252852	246.86568907400485	172.74587922566403	362.6600969396636	174.99539956492046	156.98774092685028	74.21315732494128	47	16	19	15	17	19
176900000	-54629.46931714657	-53615.15176354113	-1014.3175536054395	-53615.15176354113	99.47073650157456	0.5131673192240687	0.033076375381358436	0.33161903271822113	0.052265264542569856	0.009841236525408225	0.030354920898679805	1.4430144995951064	4.067549783820693E-4	0.4815218004153482	3.852047500037535E-4	5.13061676789208E-8	0.5576095592360494	-818.9387549277074	237.1912209761626	235.81100823454224	167.4557998247615	85.32426710765012	212.69832607376637	62.16792096844661	15	63	25	4	7	19
176905000	-54602.084483688	-53600.18356599947	-1001.9009176885321	-53600.18356599947	86.33671302220704	0.5131673192240687	0.03186134914335751	0.33161903271822113	0.052265264542569856	0.008673093058576211	0.030354920898679805	1.4430144995951064	4.2849195387611983E-4	0.49943861549542773	4.061439116779566E-4	4.3715551147247676E-8	0.5033878930092486	-810.4776918407459	210.1983866983393	255.97024674652434	108.08121027572255	284.5161082763584	119.63340319357908	29.52256290890662	17	70	19	8	1	18
176910000	-54614.23103906154	-53632.128282603175	-982.1027564583615	-53632.128282603175	84.04683927382855	0.495067110336976	0.03186134914335751	0.33560832955464265	0.05031673125223993	0.01098420867550448	0.030354920898679805	1.339129000192224	4.302208645723136E-4	0.46359378703372567	3.9845268376071204E-4	4.360413603062897E-8	0.504714504178588	-810.954989386526	187.53269898821281	192.5467499487893	367.9508257946952	168.1996086108826	136.61218111090835	25.27552078740075	37	29	7	15	30	15
176915000	-54608.360812466606	-53616.24832017112	-992.1124922954829	-53616.24832017112	100.40851838110311	0.495067110336976	0.034578785333409134	0.3409248460745781	0.05031673125223993	0.012390261140359694	0.03735136934860404	1.3429409612797076	4.471105520453307E-4	0.5227787844800081	4.0124127094311234E-4	5.4557294356818966E-8	0.5489057227732502	-814.6495220228886	171.893870009036	278.48773268599274	286.399956315669	168.41939453232752	165.67514607356102	52.512892824377225	40	10	34	29	3	17
176920000	-54584.94266540239	-53602.25284904854	-982.6898163538464	-53602.25284904854	85.72895671039659	0.513918130715931	0.030067438429835745	0.33991320678798276	0.05031673125223993	0.012478445299584324	0.030884826629301036	1.3354255020464563	4.1760890837326927E-4	0.43826909484636417	3.9122427407001936E-4	5.3932084245157444E-8	0.5662801490973571	-808.4351574320998	187.9000540914848	306.11377766259847	380.59260414181057	177.20358777427674	657.3622607522822	29.27896807851128	42	12	27	32	1	19
176925000	-54597.27477535699	-53604.366970920426	-992.9078044365665	-53604.366970920426	73.99072705820672	0.513918130715931	0.030067438429835745	0.34685788451783106	0.05031673125223993	0.012478445299584324	0.0306363590113955	1.364299915604614	4.3106548811938276E-4	0.4702159194124877	4.1142017638181975E-4	6.312804657880845E-8	0.5910934146079488	-809.8086883919435	181.93889720494028	300.39138075771854	246.2756939313957	419.5518870634088	155.46165605189304	62.81020982076591	29	15	22	15	33	19
176930000	-54628.95836224124	-53626.79105100812	-1002.16731123312	-53626.79105100812	93.53402727060774	0.513918130715931	0.03619418487297931	0.34685788451783106	0.04489953222768762	0.012478445299584324	0.032788774103051574	1.364299915604614	4.477260245113225E-4	0.5338644785802202	4.087885032671432E-4	5.4226547453799E-8	0.5374902118859336	-813.5644300384739	151.3029525926702	291.5816234346575	437.6012609783456	153.6031856832349	137.59117573643158	28.178283272465134	32	33	20	20	11	17
176935000	-54604.19412730691	-53624.87393514921	-979.3201921577008	-53624.87393514921	82.85195369082204	0.5000207609677109	0.03460994570181663	0.34685788451783106	0.04489953222768762	0.012478445299584324	0.03714647339029491	1.364299915604614	4.7120026166203374E-4	0.5011392993515137	4.288445455106322E-4	4.579880719444519E-8	0.47460602584835504	-801.618578057665	230.5142138360006	260.3349104766919	324.90930694400225	114.52759735989324	285.377770488136	18.85286166348122	14	49	17	29	5	19
176940000	-54616.282329993825	-53622.21984803961	-994.0624819542141	-53622.21984803961	76.61356638682146	0.5112242111040637	0.035957602199470126	0.34685788451783106	0.039793373835222585	0.012478445299584324	0.03714647339029491	1.2836769840901536	4.444359919679997E-4	0.4904894884977986	4.0532616635779285E-4	5.6815461383155136E-8	0.5530553848971724	-808.2952819171531	164.17666885308637	352.9742870902309	206.12034669773286	144.11454039538023	234.7644819645188	24.21059366094394	46	31	21	11	5	19
176945000	-54640.36012727469	-53626.393356766624	-1013.9667705080643	-53626.393356766624	90.7667776504848	0.5112242111040637	0.032296914654622005	0.34685788451783106	0.05304335215707137	0.012478445299584324	0.030789768648976434	1.4437811827110814	4.4385668852540543E-4	0.4900060456148469	4.0179826913854465E-4	6.631549328274514E-8	0.5960371071756121	-808.5057196412083	182.1589774470045	394.4629297317458	212.4366634532705	62.30512448962683	228.2272167720057	32.81535449189867	51	18	20	21	5	18
176950000	-54617.47494588555	-53614.436063627894	-1003.0388822576552	-53614.436063627894	77.70902043608633	0.5112242111040637	0.032296914654622005	0.33889438693655755	0.05304335215707137	0.010271267199198133	0.03404885921080366	1.40664558042969	4.451182839273507E-4	0.46623261753099643	4.143508015709913E-4	5.325959505870987E-8	0.533274822005516	-809.9316152516936	290.8625114404523	254.87792984676787	274.91514608567263	107.80883739510344	167.3654295717342	37.734338441818224	1	58	26	23	7	18
176955000	-54615.341344246204	-53625.55395844856	-989.7873857976444	-53625.55395844856	77.9803126537567	0.5112242111040637	0.035026616807171014	0.33889438693655755	0.05304335215707137	0.013316157257987528	0.03402738940061768	1.6099973966877412	4.7130435239519676E-4	0.5900233811932133	4.3298955831383375E-4	5.734732454697371E-8	0.5419420647610828	-797.7422353683432	168.32375969733877	205.55497367610937	644.1312130694199	101.97074928806984	227.8981117187302	24.212076222212318	14	58	5	28	9	19
176960000	-54598.709780494806	-53607.90197204772	-990.8078084470809	-53607.90197204772	70.9611224234559	0.5062530337557813	0.028390755591220413	0.33889438693655755	0.05304335215707137	0.013316157257987528	0.032434530114513825	1.2399612147410242	4.4892520477107973E-4	0.5536545411333733	4.17838659368946E-4	9.158744960482253E-8	0.7061177625159202	-789.4701232090434	261.60404565909806	206.67936147662073	311.3687190421956	91.04026652897939	421.1881299792076	23.050600428560394	7	62	11	29	5	19
176965000	-54600.30019761326	-53598.30194069452	-1001.9982569187447	-53598.30194069452	71.54475531459093	0.5062530337557813	0.03237852773815702	0.32885676134718483	0.040809256906038795	0.009914660165683641	0.03065806245775423	1.4395643803596245	4.699700035596562E-4	0.5515940520009791	4.362587271760587E-4	8.728952731859697E-8	0.647967989768265	-797.0669612642514	143.7682616519615	244.77578588115045	314.3768611617531	109.28621912944536	321.123664694934	37.83439141452329	41	20	20	27	6	19
176970000	-54626.92738791969	-53618.356746552345	-1008.5706413673479	-53618.356746552345	104.85790206995478	0.5192047215591499	0.03430810606282245	0.32885676134718483	0.0523464127066602	0.009914660165683641	0.03065806245775423	1.4328040067278967	4.6184506815398084E-4	0.5595607683114243	4.0356603202354056E-4	1.0468512846666202E-7	0.7142181286308639	-802.5863204357801	201.5421680304846	149.96572290796374	296.60382523984924	71.84136553463979	268.80127821326164	41.10676241549227	32	7	51	17	7	19
176975000	-54619.10772536096	-53614.06133712256	-1005.0463882383966	-53614.06133712256	83.77627776600205	0.5200558733782342	0.03229494311849216	0.32885676134718483	0.045219212466000504	0.01376083982854766	0.03065806245775423	1.6540873298520031	4.6855676847298156E-4	0.5243551294992836	4.304715947373758E-4	1.2095325004845028E-7	0.7367807424235565	-804.5547552097107	192.33665837960018	198.31769129415082	308.0287153019518	85.7345123625768	216.07437722019677	40.1195838358798	15	20	54	18	8	18
176980000	-54599.54868147128	-53601.103771243404	-998.4449102278771	-53601.103771243404	80.2884128066506	0.507375759256989	0.03229494311849216	0.32885676134718483	0.054706751495413666	0.011206960642909278	0.033616446636694754	1.500662438418698	4.4577188432883826E-4	0.49895975009080096	4.225819762588835E-4	5.4367843314174824E-8	0.5337359612370469	-808.9740792098474	245.21716576911376	311.1792839347708	177.04019507756627	138.40633516625078	43.951225730200385	19.558172401832937	31	47	10	27	14	4
176985000	-54623.785147819675	-53607.30061701108	-1016.4845308085958	-53607.30061701108	97.04964578275312	0.5116672383264105	0.033687584987000196	0.32885676134718483	0.04032714216308998	0.011206960642909278	0.033616446636694754	1.500662438418698	4.522483824345353E-4	0.5677237813416293	4.1572026783245913E-4	5.7459622414426174E-8	0.5475703020911491	-816.8266834731085	168.8228629525578	302.3343518196394	193.21371839699123	127.39798642715157	31.14622717852625	35.42345242299864	38	40	16	23	11	5
176990000	-54637.21234465857	-53611.65421028804	-1025.5581343705287	-53611.65421028804	99.38133450230235	0.5116672383264105	0.033687584987000196	0.3625630152255776	0.04032714216308998	0.010657584903955939	0.036103398772574326	1.500662438418698	4.4494273021834156E-4	0.5196630121757443	4.018872406167419E-4	6.284642043168179E-8	0.5865101800538703	-821.2094930926202	341.5840188121651	320.89812916796035	282.83939711958885	119.24302018898689	49.844919160312195	49.17103038808318	31	46	8	30	8	10
176995000	-54652.399025026505	-53599.57913408191	-1052.819890944595	-53599.57913408191	92.023098146203	0.5183393355092484	0.03439811887358785	0.3625630152255776	0.056843096148357364	0.010567250188636227	0.036103398772574326	1.500662438418698	4.3267862284604084E-4	0.6024753791592189	3.9538778800884473E-4	7.522708815743603E-8	0.6454496870994861	-825.1506755526372	293.5479796968565	297.4657955956007	151.62289544421137	180.13087056195045	48.88775656505377	61.42085026215768	10	85	3	16	17	2
177000000	-54634.2282882548	-53622.70708702353	-1011.5212012312666	-53622.70708702353	90.88821972276573	0.5183393355092484	0.03439811887358785	0.3329532636915055	0.047667946156249946	0.01393503703272346	0.036103398772574326	1.500662438418698	4.110894057090495E-4	0.5487050561731037	3.9026926606112333E-4	3.997539537930274E-8	0.5267395169847863	-825.6859886835357	297.399476009933	241.58431253546775	217.53228099637042	178.22264112077127	24.470948426736204	65.37718480070782	9	73	7	30	3	11
177005000	-54628.37658592739	-53635.59523634615	-992.7813495812425	-53635.59523634615	107.1843002096988	0.5183393355092484	0.03173515822761276	0.34252237885063014	0.047782073190421354	0.01397577117969685	0.036103398772574326	1.2691808867868375	4.153404985595652E-4	0.48211107949492216	3.8736563459165345E-4	3.1529290083461515E-8	0.4538032061070203	-827.1622006758259	360.38464624931584	264.2582175143434	88.82852500489757	135.69105636314484	47.76764012253908	17.486980694941984	1	79	3	36	2	12
177010000	-54619.08870777702	-53630.431145591094	-988.657562185925	-53630.431145591094	99.16861916376276	0.5183393355092484	0.03173515822761276	0.34252237885063014	0.0452885785969814	0.011996605174661005	0.036103398772574326	1.2691808867868375	4.065964335639073E-4	0.4515470733071317	3.848955140342902E-4	3.686883546560625E-8	0.49638070856894617	-825.8715758606852	237.47136831748423	306.6642524619617	178.93342528729835	147.036900503128	23.592522088187913	19.631542819465928	7	82	28	1	12	3
177015000	-54603.16838037936	-53599.02781948207	-1004.140560897282	-53599.02781948207	102.4707088740922	0.5169173442062873	0.03173515822761276	0.34252237885063014	0.0452885785969814	0.00884287821619775	0.04065516992395066	1.4820250581023162	4.252219489636715E-4	0.47184089111056604	4.014611603787606E-4	4.823038417960758E-8	0.527274216097171	-822.4432530838509	186.6929633580046	250.65917612090206	162.25032524234481	36.763915782053914	42.176632451753406	73.5370214816575	3	91	17	9	12	1
177020000	-54599.82803631835	-53604.82300637661	-995.0050299417403	-53604.82300637661	90.0386493207956	0.5169173442062873	0.0369813060042756	0.3350432822332466	0.0452885785969814	0.014022794735796365	0.03484871971962396	1.4820250581023162	4.045247512596824E-4	0.48804689269748314	3.8578144378913323E-4	4.651878973673351E-8	0.5412703296203141	-820.0375367700233	255.95972142322026	224.5342383610652	142.32399924387914	102.10598897479385	14.796113939059001	31.549974695860683	11	80	22	5	1	14
177025000	-54598.36852557372	-53613.9772337946	-984.3912917791247	-53613.9772337946	95.74904633792463	0.5235170912836399	0.0369813060042756	0.32773727137323644	0.0452885785969814	0.014022794735796365	0.03484871971962396	1.4820250581023162	4.201035875385025E-4	0.4525084577892191	3.922234552475776E-4	3.859696465385128E-8	0.4806095303446948	-820.3411273388749	199.6259390945486	247.242352320498	172.85695707278245	55.054770914108374	63.62835251792874	53.25252397374269	14	65	35	2	11	6
177030000	-54609.79395105396	-53613.295030436966	-996.4989206169944	-53613.295030436966	95.86766503849111	0.5235170912836399	0.03941684233548546	0.33061846927184235	0.0452885785969814	0.012058158100685234	0.03125215132194753	1.4820250581023162	4.2897309081118163E-4	0.5074823264506465	3.9390468704295436E-4	4.412060990259748E-8	0.5166802993732178	-822.5164911266888	205.313939796375	286.475196803431	138.8000810167082	30.555933306095927	67.6331793643809	71.43314142588119	38	45	30	3	12	5
177035000	-54594.12525969797	-53594.09546526537	-1000.0297944326021	-53594.09546526537	91.63603390712912	0.5280155754850214	0.02763117018787708	0.33824002874604375	0.0452885785969814	0.012058158100685234	0.03125215132194753	1.4587064584551603	4.2844406864703103E-4	0.5347203588120469	3.963768001774661E-4	5.6634669043069866E-8	0.5848794534140104	-817.4809034089377	362.4809055619714	291.0407580757397	150.48204773848602	19.283813150689316	14.061815364280513	31.137890155622813	18	68	31	4	3	9
177040000	-54587.13119448772	-53596.88316602571	-990.2480284620096	-53596.88316602571	104.43386593193208	0.5280155754850214	0.03133312126180111	0.33824002874604375	0.0452885785969814	0.01070795394166557	0.03087249050106499	1.5402536951042425	4.250471841362623E-4	0.4585584432936667	3.8829386033954836E-4	5.161725765148505E-8	0.5476228893406371	-815.8256220967288	252.24718274345375	573.3808398550981	107.03683490038622	76.70940513369749	15.73033986572767	23.17150436832197	69	13	22	15	2	12
177045000	-54629.04319968598	-53615.094884118844	-1013.948315567131	-53615.094884118844	98.90883327771498	0.5280155754850214	0.02863823080014967	0.33824002874604375	0.04474056649135509	0.01070795394166557	0.03182842623524853	1.51845431454912	4.284615448196611E-4	0.5260019476135835	3.9707424429648953E-4	5.9276625045308366E-8	0.5686770273727172	-816.6088583616447	241.43870084139863	395.2531162456112	844.1151437935744	110.52758653011439	46.10455382188123	34.63357597599002	61	9	13	31	15	4
177050000	-54584.73261640732	-53592.45811054932	-992.2745058579956	-53592.45811054932	100.04160542428046	0.5301455819233767	0.02863823080014967	0.33824002874604375	0.051149423485736666	0.010265368190859755	0.03438810451136231	1.6306413723751119	4.338514397076232E-4	0.46963214895650307	3.956532319339454E-4	4.8843422311429356E-8	0.5367910853444218	-815.5670870212072	197.86716398597434	276.68269951518784	137.90309878405003	229.577604399953	56.00797511164248	34.05444746083601	53	33	23	3	14	7
177055000	-54606.50943561171	-53619.812842585176	-986.696593026535	-53619.812842585176	80.92148386999028	0.5301455819233767	0.02863823080014967	0.3302177219265184	0.04887709427606057	0.01209320739398809	0.03438810451136231	1.5077367491052824	4.4538634823691736E-4	0.48594422735730036	4.1096735665239044E-4	5.7343143819027605E-8	0.5550233951754655	-809.4682163535701	205.85219610469846	300.07430905514286	168.167896193405	33.70472406934659	15.974754696489914	39.26487620925975	55	25	37	1	3	12
177060000	-54614.704184304515	-53599.54278710578	-1015.1613971987377	-53599.54278710578	89.41749581918624	0.5276841379468715	0.032764270521873536	0.34416325379569357	0.050901925033620364	0.01209515714221809	0.03382939657224462	1.6691659883412224	4.446461339162465E-4	0.5559013307572107	4.072048755478399E-4	6.172793909870951E-8	0.585338804652302	-815.9457009682874	301.1320084853118	124.35150687128282	155.71879827282334	131.46367387803446	31.334773233221377	17.285840752299013	85	1	27	4	10	6
177065000	-54602.16471406569	-53598.02931867552	-1004.1353953901728	-53598.02931867552	79.17854971285821	0.5241697600440791	0.032764270521873536	0.34416325379569357	0.050901925033620364	0.010121088757371716	0.03132406587875831	1.5655832687177182	4.5511515714375517E-4	0.518785872784728	4.198086185479568E-4	6.609386693521012E-8	0.5973436092831338	-812.3163978381696	308.41570646855075	279.8223109167265	143.38924606399684	231.5772246449719	62.75381619856395	29.157081729244673	82	3	16	11	14	7
177070000	-54603.54904819427	-53590.46915103235	-1013.079897161922	-53590.46915103235	114.30689719603902	0.5030596669088344	0.032764270521873536	0.3477263053842992	0.050901925033620364	0.013991565176432751	0.03812536229061493	1.3925846887086337	4.531017135468787E-4	0.5426644118677264	4.1029127185277203E-4	7.668250795983759E-8	0.6436539517152603	-809.4409220861245	223.13664516518142	321.90060778318536	197.63290055449863	137.47638257392083	53.05805125763576	46.097982878748596	64	20	6	24	6	13
177075000	-54586.39493158198	-53581.94621198609	-1004.4487195958886	-53581.94621198609	79.47152027642784	0.5030596669088344	0.032764270521873536	0.3399718216378184	0.046189109204253856	0.011931675299747773	0.03478785359968705	1.3925846887086337	4.6504275178303923E-4	0.5361563183943422	4.3432557473857173E-4	7.990613259152514E-8	0.6251235263409995	-804.7337325721472	181.66093442521512	294.3636834968758	60.36404840389038	125.97238571560773	289.26748977204926	31.380141919433058	44	43	3	21	3	19
177080000	-54621.98903054107	-53602.62490764225	-1019.3641228988254	-53602.62490764225	84.26977082689555	0.49688051719015364	0.032764270521873536	0.3399718216378184	0.04925486134501911	0.01160442050791198	0.03478785359968705	1.4078850218300027	4.3662763758283286E-4	0.5681062890143171	4.080729319555011E-4	8.291386524892716E-8	0.6746098205132579	-809.3532702214707	313.32873250400166	257.6984683196565	401.57237570290897	102.21255663808108	99.02323369906827	36.56021577496938	8	60	16	4	28	17
177085000	-54605.42361246373	-53611.03877365392	-994.3848388098105	-53611.03877365392	85.89521769340735	0.5028891905296249	0.032764270521873536	0.3399718216378184	0.04925486134501911	0.010793526964805338	0.03766411879329994	1.296637698679682	4.4725384102682923E-4	0.46834220356539386	4.2011977402154856E-4	7.4678182596434E-8	0.6138585189127163	-807.8497966331128	378.148777920317	199.38788264565383	399.17531086151445	118.40187071686627	183.77241065807627	36.59889105380901	11	46	20	18	19	19
177090000	-54610.50975647333	-53606.59228209248	-1003.9174743808464	-53606.59228209248	78.39633615804027	0.5026017007730922	0.037771027694812234	0.34171077734627253	0.04925486134501911	0.00891941564060412	0.03766411879329994	1.338705076121367	4.2556086085410394E-4	0.5251402453646772	4.1591618888672474E-4	5.650076000764255E-8	0.5550900353449258	-807.0882700461589	442.40273634880856	130.56575332474875	274.8677866435523	138.75954333330583	51.1892931248936	24.766903432706926	13	27	35	39	12	7
177095000	-54620.00090616319	-53613.69334774327	-1006.3075584199246	-53613.69334774327	83.17154844514378	0.5060314346723702	0.037771027694812234	0.34171077734627253	0.048222736167218574	0.00891941564060412	0.02800007692377443	1.338705076121367	4.388023122905457E-4	0.525821989040178	4.252319910133153E-4	6.961045497779763E-8	0.6047306335784283	-809.153279292691	280.72275929748525	240.4446197740106	273.84683086650926	200.1182102908902	32.43744589324197	27.59830149140705	3	68	2	41	8	11
177100000	-54603.594429299636	-53597.94241431979	-1005.6520149798486	-53597.94241431979	83.78186916089169	0.5060314346723702	0.03421929197501884	0.34171077734627253	0.048222736167218574	0.008786718291987187	0.02800007692377443	1.338705076121367	4.3414049499317813E-4	0.5046322851056035	4.191375922213E-4	6.391830232715404E-8	0.5701919060779814	-798.1668941490173	334.66333991248734	177.58088806316204	273.67656892343587	97.23986504156238	238.3120922658733	21.943143330254465	6	44	31	26	9	17
177105000	-54592.01772537274	-53596.23998921441	-995.7777361583268	-53596.23998921441	88.02260672872032	0.5060314346723702	0.03421929197501884	0.339913138656449	0.048222736167218574	0.011728092052752315	0.037637746876583444	1.334047781334449	4.619499784719137E-4	0.5072873606006604	4.3397586851302297E-4	6.289291520085457E-8	0.5428224040124069	-793.6025498172108	183.9943236644009	132.51516612715142	307.9800529990386	73.84702939789274	183.5546583122661	31.406168915701908	21	32	30	24	10	16
177110000	-54643.447767427024	-53626.05927709126	-1017.3884903357608	-53626.05927709126	93.51439024880537	0.5060314346723702	0.030414717036517477	0.31710085805524907	0.048222736167218574	0.011728092052752315	0.0343759868216437	1.3216958282609372	4.399132685138719E-4	0.5597853248900059	4.061638088681734E-4	7.644681845743512E-8	0.6330893369250009	-801.2998490146384	162.99461379935482	167.21351758538287	333.16341741045795	104.96444062233789	157.19888632687622	25.778469931426674	17	26	41	26	5	18
177115000	-54622.80449892784	-53604.41170594412	-1018.3927929837238	-53604.41170594412	86.04438078442544	0.5004764726517289	0.030414717036517477	0.31710085805524907	0.05215875207950363	0.011725001211616801	0.03381823610672271	1.3216958282609372	4.421910037024183E-4	0.5143387441276276	4.2139676057834053E-4	9.677830574492274E-8	0.6877885303585904	-805.9602260836406	185.54177259148608	174.29114735317646	272.78474979255094	131.30817953165618	90.60566205106218	26.73770236176154	16	1	72	4	24	16
177120000	-54624.94689532302	-53605.377380304286	-1019.5695150187304	-53605.377380304286	82.58841130458462	0.4838776432917614	0.030414717036517477	0.31710085805524907	0.0549720422531798	0.011725001211616801	0.03381823610672271	1.3492679313905305	4.410812076657628E-4	0.549435050304105	4.313836758990252E-4	9.370763969121602E-8	0.6796706958400148	-795.8083158101448	179.944162596679	126.19337080110805	265.7366218314572	91.64451141781869	161.35569437422114	22.763704016998897	10	16	54	2	33	18
177125000	-54627.26454900952	-53606.79990537868	-1020.4646436308409	-53606.79990537868	80.37388963321507	0.4900074926325011	0.030414717036517477	0.31710085805524907	0.04751884357528006	0.011873011550353536	0.032803276070870434	1.3492679313905305	4.5573929827734963E-4	0.5508695205784013	4.288414533988962E-4	9.137568162079379E-8	0.656779439985648	-796.5235823071882	255.15307108557903	88.05269783839654	336.3948133395099	157.99785066262342	125.6242329627245	16.363056446311166	15	9	61	4	27	17
177130000	-54642.51584376546	-53618.245658204054	-1024.2701855614062	-53618.245658204054	99.87083898176874	0.49985148552431796	0.027903971530005255	0.3192706143706292	0.042636944777807904	0.011873011550353536	0.03179346827184636	1.2719409809664821	4.4569446521141004E-4	0.5995424408459928	4.051239666415238E-4	9.617831166665374E-8	0.6920376089457622	-801.3885661525956	170.36235790445238	157.74248764415577	328.8796176359154	147.5119963463441	38.601986313480225	25.714309262484097	9	34	34	38	4	14
177135000	-54630.9956605955	-53614.33360423483	-1016.662056360673	-53614.33360423483	87.4040819493559	0.49985148552431796	0.031019721201313796	0.3192706143706292	0.04649020730864761	0.011024943669864229	0.03179346827184636	1.2792295276568655	4.6253176328439497E-4	0.5313719354133675	4.2759419808744136E-4	8.27137625014603E-8	0.6109502639334485	-797.6494697771127	251.02077969976366	221.99736615623928	301.5600366195122	77.80258107240017	184.3249930211831	47.828460281639614	19	25	38	19	12	20
177140000	-54596.3549253156	-53608.84735242421	-987.5075728913915	-53608.84735242421	99.24180295353375	0.49985148552431796	0.032364887794503444	0.3325806971134646	0.047858457902497036	0.011896475133883123	0.031961331684531066	1.2164501617967527	4.384220647437583E-4	0.5272014692275189	3.999453647193681E-4	5.322998447312931E-8	0.5294868954343441	-791.3899263835842	219.29890394015743	175.0092427580885	475.4224251458721	67.66200525410758	162.71501493604555	21.291110433111605	9	31	39	27	10	17
177145000	-54626.89499798725	-53624.68741333288	-1002.2075846543651	-53624.68741333288	87.8155313144505	0.49806694896582837	0.03302800812985654	0.3595419393934774	0.047858457902497036	0.012266269465445094	0.02836345752562301	1.2164501617967527	4.603269660858309E-4	0.49169349093800946	4.177500101333081E-4	6.756606688626468E-8	0.5660224017935191	-802.184197939811	384.16457935992554	187.95645243313592	420.88612441368207	97.72172474688638	139.13090164620678	40.07212517968963	2	63	21	5	24	18
177150000	-54592.96535655054	-53615.56718354098	-977.3981730095657	-53615.56718354098	88.85686736323683	0.49806694896582837	0.03302800812985654	0.3064968665642816	0.04839384435275263	0.009170194241460417	0.034449918736823196	1.2164501617967527	4.639975782305891E-4	0.4665931381161786	4.178646159065512E-4	5.409756517896035E-8	0.5321292329860136	-790.8706456936109	220.98270734406915	195.25259756189863	305.96129521129205	76.0167727353139	178.22389085299716	26.247823334825664	27	41	21	19	5	20
177155000	-54569.3728237709	-53622.00011377496	-947.3727099959416	-53622.00011377496	82.96009389841373	0.4761989187104752	0.03302800812985654	0.35500030108698555	0.04839384435275263	0.008813612929294293	0.037553140726883254	1.1460936948534728	4.536765859091202E-4	0.48162390329346894	4.2274988027582206E-4	3.643334133588784E-8	0.43490650178371226	-787.9201912722433	171.45755065500327	137.043469688219	310.59066429334035	75.11203867047104	176.007878692948	23.79955215400951	14	42	28	25	7	17
177160000	-54561.395815429794	-53619.08994545321	-942.305869976582	-53619.08994545321	100.7555066980509	0.4761989187104752	0.02757490228094281	0.3266050851337836	0.04268468047375015	0.011178186999311005	0.036123348691139305	1.079443064024161	4.657417516102315E-4	0.43016607411570135	4.242980194243099E-4	3.8637449327642745E-8	0.4405225204630752	-795.2360272495214	216.86567343934883	134.82162770813406	294.1555355366814	58.20928736699957	130.7502826405152	19.995147188477777	6	62	17	19	13	16
177165000	-54589.16776587747	-53599.05749601986	-990.1102698576107	-53599.05749601986	89.92253989757833	0.4751541280329837	0.03287218065709205	0.3266050851337836	0.04898118289338643	0.011608397966770266	0.03077010937240114	1.164908721929304	4.596332469825983E-4	0.4767697906352302	4.2270817233365743E-4	5.0387129621284576E-8	0.5022295402030635	-803.1952883463981	255.9347789661152	84.94647910975179	236.054776678811	396.1481088384504	111.37649088428817	25.73164470818495	13	15	35	26	28	16
177170000	-54589.99252331467	-53601.08938615235	-988.9031371623172	-53601.08938615235	84.72860999400103	0.4952955912813434	0.03287218065709205	0.3266050851337836	0.04898118289338643	0.012795447699965889	0.03372312900074315	1.1253937106752194	4.5446342256922305E-4	0.5256673415444543	4.159223434150114E-4	5.293262664186554E-8	0.5186235762961917	-796.7239658808026	240.6254765331478	207.2737112181053	114.63308132947876	391.15789526263586	141.4310935224441	20.262608792326386	21	43	1	14	39	15
177175000	-54596.279824640354	-53610.49778073456	-985.7820439057977	-53610.49778073456	81.21462307522773	0.4952955912813434	0.029826325313981952	0.3266050851337836	0.04177386430670398	0.012795447699965889	0.03372312900074315	1.404689084683979	4.5916491242617083E-4	0.49001670993327573	4.157182382544965E-4	5.161269788260392E-8	0.5148620496925556	-797.1701933604116	231.0748664200397	151.0777705970402	372.6985942763279	87.75503101254085	178.60549945453423	23.38126752237074	42	9	31	24	10	17
177180000	-54591.53190402009	-53596.94836496611	-994.5835390539761	-53596.94836496611	107.43201662325205	0.4952955912813434	0.03157154922700886	0.3266050851337836	0.04177386430670398	0.011003274258415838	0.036755606357357515	1.2969507900186195	4.4183923244490644E-4	0.4943496166060676	4.0271474436091224E-4	5.236694998856619E-8	0.5314588904765906	-804.9305760558075	201.8015120857714	378.87360810557226	158.32966561684046	174.84643906275855	127.72494924772874	23.59428405511305	59	24	1	1	34	14
177185000	-54608.41024357797	-53606.8035429394	-1001.6067006385675	-53606.8035429394	96.94000526855707	0.5158763473043088	0.029203267928184812	0.33946397043193105	0.04757253110977551	0.010770848619319685	0.03586321167808059	1.4120284514929116	4.4598001159913486E-4	0.535892477517201	4.06953222114372E-4	6.504846895076851E-8	0.585898624357528	-798.7792113657016	151.9881287494093	324.88551963864967	242.63153755786757	138.60939723456212	173.3941954093893	20.01891701938869	57	25	2	17	14	18
177190000	-54628.596741978945	-53604.86642566747	-1023.7303163114763	-53604.86642566747	75.56957056461272	0.5158763473043088	0.03511601997519531	0.33946397043193105	0.045593644789543995	0.010770848619319685	0.038039030847058224	1.4737632318800793	4.452021384355131E-4	0.5436439464854658	4.238940856830398E-4	7.342342078401053E-8	0.6091607735489486	-812.4517067952893	252.14569122910694	205.76988669821426	344.66287187663795	102.52518277986644	247.48577266962846	47.15019614290689	24	70	2	15	3	19
177195000	-54594.54187985382	-53599.12564746176	-995.4162323920575	-53599.12564746176	77.45712780490645	0.5158763473043088	0.032610718303010135	0.36002827726543246	0.046134734317623056	0.011271870609173446	0.038039030847058224	1.4615359394057474	4.4882807556890646E-4	0.47989194700488075	4.252100862771132E-4	4.871194915000473E-8	0.5104012507956522	-808.9699414323471	207.01410763681696	258.15691420276966	411.4315725226802	248.27643057805602	122.54403876216779	24.159868925571846	19	61	4	4	32	13
177200000	-54625.869928929336	-53588.76753092155	-1037.1023980077912	-53588.76753092155	90.20377099074912	0.5158763473043088	0.02919252521869676	0.3197121666349406	0.046134734317623056	0.011442617098561654	0.038039030847058224	1.4615359394057474	4.503389341696887E-4	0.5428163173140629	4.2380600049849235E-4	7.817102556954399E-8	0.5944438380817292	-814.3308762555009	132.67546101978527	182.7037820570996	251.83267983856751	99.62918011944849	78.13842281228415	31.872472422067574	1	65	24	1	29	13
177205000	-54596.15718830706	-53593.50556657559	-1002.6516217314644	-53593.50556657559	86.70451008231872	0.5137825835700496	0.02919252521869676	0.3197121666349406	0.046134734317623056	0.010949406169449657	0.038039030847058224	1.4615359394057474	4.516843890677526E-4	0.5030436902388302	4.242775091297699E-4	5.738953497528139E-8	0.5354914109769755	-803.7265568633275	156.7847422602488	241.12340877603128	444.39689233933893	255.08165248537898	167.57584481573932	21.136795568804327	10	54	12	11	28	18
177210000	-54598.51795383469	-53597.19967283989	-1001.3182809948028	-53597.19967283989	78.56901388854423	0.5143497863513392	0.02919252521869676	0.33595913192479565	0.046134734317623056	0.010949406169449657	0.038039030847058224	1.4615359394057474	4.459301837979291E-4	0.5220383392009711	4.2337037281894684E-4	5.501050379694358E-8	0.5337738350789183	-806.7917377972094	182.79512651796054	191.52438034845832	264.58362831040506	223.15179466110092	145.54457924226074	24.140508559760928	1	46	18	11	38	19
177215000	-54599.95875373416	-53608.852526131814	-991.1062276023443	-53608.852526131814	93.65848318772333	0.5143497863513392	0.03049584061617163	0.3521627485344106	0.046134734317623056	0.01323423651584072	0.03319385232333899	1.3385853001759234	4.5712815450942105E-4	0.5342409351143248	4.194671832797467E-4	4.65663279040905E-8	0.49978064610767403	-805.4611176452281	263.5385910276899	457.39144638934454	195.4976882412707	403.25287904627504	210.54602032925283	24.29756911036856	14	12	45	15	29	18
177220000	-54598.99972137725	-53598.02861642491	-1000.971104952337	-53598.02861642491	86.79553437820438	0.5143497863513392	0.027865003503949583	0.3521627485344106	0.049708511066009126	0.012910518224373982	0.030345356880927318	1.4383484743956334	4.5404537161395525E-4	0.505377046554791	4.2342282705073374E-4	5.244429733769033E-8	0.5089151760965882	-803.1695854684206	193.47900021661872	192.84757179164825	272.3189065349879	263.02654593719797	141.35107505111444	44.87704295122266	44	13	5	16	35	20
177225000	-54614.97805331053	-53611.236561401674	-1003.7414919088545	-53611.236561401674	80.24401265439532	0.5143497863513392	0.03624797855419454	0.3521627485344106	0.049708511066009126	0.010249260041202916	0.030345356880927318	1.4587095034896793	4.4863219444107763E-4	0.5268268176864144	4.225786972244392E-4	5.236469028605066E-8	0.5231650471070333	-803.6399198368553	172.79526409064383	188.85131581215717	207.4187011273479	223.4380560156447	248.10631552031063	37.700892413153	6	7	6	54	41	19
177230000	-54603.68529953462	-53608.22994408039	-995.4553554542323	-53608.22994408039	73.8024931105861	0.5079843519086681	0.02643819452701194	0.324135052907109	0.049708511066009126	0.009980980630528383	0.030345356880927318	1.4587095034896793	4.7572268211133246E-4	0.5032708642926759	4.4578858281795424E-4	5.698354411356311E-8	0.5127731703183276	-796.9528683813144	265.24485873781924	140.12527889809215	151.92000803201998	245.07730017390492	162.88628869737826	26.977485048233348	9	26	5	44	30	19
177235000	-54598.96693280001	-53597.71033623268	-1001.2565965673285	-53597.71033623268	76.88148411744045	0.5153159842802468	0.026998611726630067	0.324135052907109	0.03989612389682497	0.010554401676478479	0.030345356880927318	1.4587095034896793	4.691745136006464E-4	0.5374926150046364	4.278942703298846E-4	7.847422744166243E-8	0.6207194025699091	-806.2138581905366	248.15705029349158	162.35264376926995	362.45742797913834	217.77018646765913	195.3707664714641	33.31685179501596	13	3	6	36	56	19
177240000	-54592.1219021102	-53604.41855076161	-987.7033513485893	-53604.41855076161	94.73028951043703	0.5153159842802468	0.03540997163978844	0.31290405941258004	0.04176230702544207	0.010750925635965719	0.027313638085699404	1.4587095034896793	4.748344835084009E-4	0.48436319003470635	4.333031912048844E-4	5.614745928895322E-8	0.5056812177648541	-796.1806852956593	202.40481245098607	126.29221035951407	165.29290243065768	322.2217857531579	135.8049717247489	31.30728997731015	12	28	17	23	37	16
177245000	-54581.484664342635	-53586.046955479906	-995.4377088627263	-53586.046955479906	92.32230769659115	0.5153159842802468	0.03540997163978844	0.33751162288388337	0.048122711144798554	0.01005674707576987	0.03141371117009173	1.4520038709218979	4.526339337110625E-4	0.5222456503101066	4.197428756133417E-4	5.072771075233054E-8	0.5058818562216055	-795.9367136751864	180.216716279902	184.96124818739804	240.6156237159773	484.5804699269078	127.00446800641193	26.932320415435566	24	15	28	9	41	16
177250000	-54620.392527702665	-53607.23390154438	-1013.1586261582878	-53607.23390154438	96.99578521312593	0.5153159842802468	0.028325378307496034	0.33751162288388337	0.048122711144798554	0.008348264416213981	0.03141371117009173	1.4520038709218979	4.6606813837701556E-4	0.5130617486576412	4.2656921056171863E-4	1.0007539242331609E-7	0.6613278902142317	-796.5164950345718	172.519877744538	188.83611383173513	128.59737525408062	265.7781239147294	144.6485099616432	27.47618044745505	35	16	18	6	40	18
177255000	-54588.99827566473	-53574.033083864146	-1014.9651918005808	-53574.033083864146	95.58387679660977	0.5153159842802468	0.030798510969366408	0.33751162288388337	0.05308065591945415	0.011017877250730255	0.03141371117009173	1.5153839157043856	4.652149076773266E-4	0.5425587806372125	4.21178885813644E-4	8.196831380636938E-8	0.620803505709657	-799.4514780517391	215.18604095329704	183.35133508543814	489.02877335507776	222.45577812237244	117.23893744374958	22.89694195194554	48	16	19	7	27	16
177260000	-54602.80097874145	-53592.06161626719	-1010.7393624742654	-53592.06161626719	101.49813935253566	0.5218761099114481	0.030798510969366408	0.33751162288388337	0.04378078904053627	0.012595789441851697	0.03337869965906385	1.5153839157043856	4.7064633176142396E-4	0.5444157223180065	4.310289159219757E-4	6.360524622983533E-8	0.5395855985014087	-795.733127894952	200.5287820721319	472.73055170372	611.2970690844908	90.59788477153005	132.0601799211341	46.224691399667215	67	12	3	14	21	16
177265000	-54587.79742372783	-53595.570085886604	-992.2273378412307	-53595.570085886604	91.64452928455607	0.5218761099114481	0.030798510969366408	0.33751162288388337	0.04378078904053627	0.012297101999208733	0.03337869965906385	1.409056960478027	4.6743475634869003E-4	0.5517934609478019	4.2897718183012185E-4	6.664091504023863E-8	0.554619885265728	-785.8844898188478	161.4612963282088	321.1851422793048	36.09177572966497	94.61657897995087	115.03639757884389	23.657175666349605	60	20	2	20	14	17
177270000	-54615.83357214014	-53614.758052400044	-1001.0755197400948	-53614.758052400044	87.28076722068776	0.5168833714725954	0.030798510969366408	0.3170740055787887	0.04378078904053627	0.012297101999208733	0.03337869965906385	1.409056960478027	4.4722722966356466E-4	0.5367959918411745	4.159221096729119E-4	5.1717875905414445E-8	0.515171105692386	-794.2607098855395	162.47067169401524	107.82484080695099	348.8452345286193	181.9364227136054	309.2758985413048	25.175925875053288	49	7	17	32	11	17
177275000	-54593.98069143464	-53592.39066817324	-1001.5900232614018	-53592.39066817324	97.32903825371834	0.5168833714725954	0.027939026863848974	0.3170740055787887	0.04648276998098847	0.01313640792304333	0.03027026072858252	1.409056960478027	4.369343757408733E-4	0.5644995863998407	4.0008085862827837E-4	6.21747258228224E-8	0.5756738037825082	-792.5479215147426	210.88254515186026	556.4687995438113	180.3144392764922	111.35996348177133	175.73834542311616	22.317507338469852	65	6	18	21	6	17
177280000	-54585.00992078557	-53604.22654114671	-980.7833796388622	-53604.22654114671	95.11084409550816	0.5181759938748646	0.027939026863848974	0.3170740055787887	0.04648276998098847	0.01313640792304333	0.02988781473508484	1.409056960478027	4.576879017334832E-4	0.4805635196500598	4.192284204078524E-4	4.333565715013099E-8	0.48893512737368333	-796.134052332085	241.79994407147242	496.8068167282507	137.57626445422915	357.0583951109587	42.76194741962044	33.555341816177624	70	4	36	5	1	17
177285000	-54599.51291551027	-53611.21147976251	-988.3014357477615	-53611.21147976251	110.67118390001703	0.5181759938748646	0.03568474111586315	0.3170740055787887	0.04648276998098847	0.01313640792304333	0.030115316051534995	1.4013660269928303	4.5972895572526234E-4	0.5400412215318263	4.1256889293189665E-4	5.911266645264698E-8	0.5445006107889434	-794.851129932055	175.15598530161017	502.121983441357	309.1588502110092	82.91897057574195	167.36118369455153	34.27373493311863	59	15	14	20	7	18
177290000	-54598.67750204441	-53607.26752837922	-991.4099736651949	-53607.26752837922	107.41828211273712	0.5197376503763375	0.03129928113374556	0.3568311879475801	0.04963376506070645	0.015251555160794851	0.030115316051534995	1.4013660269928303	4.535285359265456E-4	0.5101267351369383	4.079984963755098E-4	5.880592528335307E-8	0.5416138885379542	-793.48117742745	228.4373075732397	584.2042165532713	268.2349866769669	88.27825309845817	220.37136408763953	38.48511175968514	61	15	9	21	9	18
177295000	-54615.98562490068	-53619.55691823692	-996.4287066637554	-53619.55691823692	106.55524816683189	0.5197376503763375	0.03129928113374556	0.31788433512503206	0.04963376506070645	0.013992836934923147	0.030115316051534995	1.3736667373747204	4.5832187847408523E-4	0.5017818063530513	4.1819648638587056E-4	6.055506282590277E-8	0.5200053813307753	-790.2576571815815	193.32324485410163	489.6701245469713	80.05054370402969	223.43144994714956	308.2138901245451	21.80996022124737	66	17	25	1	6	18
177300000	-54640.75471019498	-53615.751508449845	-1025.003201745141	-53615.751508449845	82.53904913701766	0.5236412399031677	0.03546229845098139	0.3282940630017004	0.04380243578874931	0.013050639442244247	0.030115316051534995	1.3671798147436347	4.7015793101950635E-4	0.5770312242111967	4.342144178982777E-4	1.0451721627352757E-7	0.6655200367549986	-794.4255245403513	216.98466974496213	445.77112877142577	118.91285107318986	57.41352130236472	208.8868457859439	18.518148183593105	82	5	17	3	9	17
177305000	-54637.52365215809	-53625.67451170041	-1011.8491404576773	-53625.67451170041	88.59503259162234	0.5236412399031677	0.029273984274402778	0.3200773627362468	0.048938307144797036	0.012584162959950173	0.030115316051534995	1.3671798147436347	4.532588778527732E-4	0.5257951541047695	4.284856514346886E-4	7.94913093907038E-8	0.5981263145658405	-784.0407920813934	249.31287949057565	352.0588692865219	74.14663034165214	79.59542123277357	335.09159326975725	17.950161685542803	77	7	16	10	5	18
177310000	-54618.73287893842	-53613.53039521796	-1005.2024837204611	-53613.53039521796	97.33149952365798	0.5236412399031677	0.02933927131501386	0.3200773627362468	0.048938307144797036	0.011885313503739257	0.03256568780163548	1.5295243444031	4.652002098304421E-4	0.5274988286508191	4.3105986247376197E-4	7.975552847431819E-8	0.5854890703692635	-780.3831876545075	241.10875310670636	133.92551126333376	30.945033587050666	85.73843339125337	375.9116691331122	19.784960523047303	81	3	9	15	7	18
177315000	-54584.210590553004	-53599.72733376305	-984.4832567899599	-53599.72733376305	95.34931378224249	0.5236412399031677	0.02933927131501386	0.3200773627362468	0.048938307144797036	0.009431003793706453	0.03276401272434447	1.6389209593126999	4.630003151570011E-4	0.48042587751000054	4.394141031869462E-4	7.052592437743878E-8	0.5590359259620886	-785.54881851498	249.8813631722232	43.52763477242307	34.82071937595631	78.11933098865417	123.76311290498305	27.513754951688714	81	9	9	11	5	18
177320000	-54617.50579902109	-53611.37087073083	-1006.1349282902561	-53611.37087073083	94.22288244450746	0.5178063468578249	0.030900545842148745	0.3200773627362468	0.048938307144797036	0.010515914467923828	0.03276401272434447	1.6389209593126999	4.53209749278649E-4	0.49962588368723504	4.2914077328166597E-4	6.656613839579684E-8	0.545907909024643	-793.438323688849	220.01450018739743	57.97315331477924	176.99339810186268	290.0043434626076	73.25543460535319	16.8764191087515	85	17	7	4	4	16
177325000	-54610.338565060716	-53611.756259818314	-998.5823052424049	-53611.756259818314	78.53561615065429	0.5178063468578249	0.030900545842148745	0.3200773627362468	0.048938307144797036	0.012484907662852351	0.03276401272434447	1.6389209593126999	4.6221212869250266E-4	0.4468021915273594	4.4483247892611143E-4	8.488816931947825E-8	0.6138310826824132	-800.3616010979111	272.6360657926485	59.27007521034423	89.75756474894949	158.08354773044968	55.76795270383992	51.58434798494615	84	19	8	1	4	17
177330000	-54573.72992065039	-53587.24984573661	-986.4800749137775	-53587.24984573661	91.47891392658684	0.5178063468578249	0.030900545842148745	0.3200773627362468	0.04112210704657204	0.011364729191024455	0.032714603655257794	1.4696105860661386	4.7326716253606814E-4	0.485920616654932	4.4364327470454993E-4	7.127252602548602E-8	0.562650035778423	-795.7715626182575	322.8249889830499	155.65964720479565	105.96005232590728	214.7020374199826	129.66258345924024	25.011303312331425	72	3	32	4	3	19
177335000	-54568.72000391493	-53591.87365779851	-976.8463461164221	-53591.87365779851	77.36271823251873	0.5178063468578249	0.030900545842148745	0.3200773627362468	0.040876380462361465	0.009960339453235849	0.03459424982998304	1.4271264853996117	4.705720174995313E-4	0.47425512583508306	4.528644735157122E-4	8.354848955984833E-8	0.6009821883192423	-783.9085134161521	248.01662073487134	66.66968612628762	159.43004649470768	307.7588625995234	244.79516365373496	17.183426233757586	86	20	5	3	1	18
177340000	-54564.50909346235	-53603.38249572836	-961.1265977339943	-53603.38249572836	90.75085571401625	0.5217362980063127	0.030900545842148745	0.34117635647112765	0.040876380462361465	0.009960339453235849	0.033729373083581114	1.6947893372064105	4.799790189576581E-4	0.4640189244471413	4.47956767817957E-4	5.347209824297191E-8	0.4716238575515944	-781.8506056771312	251.74083363169254	32.545799090930394	103.20754064445597	366.4467390566828	157.32837470306552	15.612151344208533	87	16	8	2	2	18
177345000	-54579.7827748134	-53603.916644063116	-975.8661307502849	-53603.916644063116	79.85088084301154	0.520120864314457	0.02607387315433952	0.3394171517406938	0.05079716915410982	0.010028547205041004	0.03504250931046662	1.4490229987615901	4.7437656770382843E-4	0.4615811839564278	4.5075028571952544E-4	6.63878629557631E-8	0.5195987377119546	-781.2012201531653	233.28953519831143	81.21881982633658	61.572249323414525	334.86878033272836	247.72223188171148	20.25258690328816	86	1	22	6	1	17
177350000	-54591.68704904919	-53599.28991288008	-992.3971361691162	-53599.28991288008	90.5432950797309	0.5118735207020243	0.02607387315433952	0.3431975906746539	0.05079716915410982	0.010028547205041004	0.03504250931046662	1.4374362507772582	4.6801202333363116E-4	0.5122573888940131	4.418649750749731E-4	6.25329596401572E-8	0.523574387884748	-797.4163867915153	281.93268092772144	110.96262653173058	84.5056483142836	290.82182680694496	314.36867326260233	46.17598638062592	83	11	10	10	2	17
177355000	-54602.991587747005	-53604.51941359165	-998.4721741553535	-53604.51941359165	74.39618178192555	0.5220487302131054	0.02607387315433952	0.3431975906746539	0.04937894261277611	0.010028547205041004	0.03504250931046662	1.4374362507772582	4.8709930010509394E-4	0.5182831329493314	4.547034570700973E-4	9.127298831925146E-8	0.6126350485339018	-789.6190849514657	217.5833321777444	178.24991383957416	78.9187621847156	141.50417173101374	272.71163647766264	27.370075246540928	75	14	21	2	5	16
177360000	-54593.90776302383	-53607.70510997462	-986.2026530492152	-53607.70510997462	85.98904401582455	0.5220487302131054	0.03122935880452392	0.3431975906746539	0.04937894261277611	0.009533200019713016	0.03504250931046662	1.3947377807350427	4.7216684565638394E-4	0.504857759017515	4.418396187269026E-4	6.830539061638348E-8	0.5494886451465296	-787.8860536948238	209.42298043125652	403.9086893002674	239.88385581553092	64.3999847136136	180.77262768092396	29.229320364599662	70	12	3	20	12	16
177365000	-54606.593515655506	-53608.35591989198	-998.2375957635228	-53608.35591989198	108.02630991437238	0.5334090544921943	0.03122935880452392	0.34118616784753625	0.04937894261277611	0.010596968734605321	0.03379569258758043	1.6508308475568378	4.925724534851641E-4	0.5483431837263985	4.482899507175571E-4	9.920190996272327E-8	0.6373874743590758	-790.3516947477091	201.68251218198625	300.24162860412963	261.67403844754574	69.931233685251	169.76799346884465	22.061252851164912	23	40	23	21	8	18
177370000	-54599.20642190561	-53593.541449126904	-1005.664972778705	-53593.541449126904	92.16497405662284	0.5255161800785388	0.027999142044088467	0.34118616784753625	0.04937894261277611	0.01186035691742805	0.034125441909327314	1.6508308475568378	4.50155680252836E-4	0.5112670592099088	4.197309271323202E-4	6.225010284166545E-8	0.5489362209573746	-796.4098542877507	231.9024935523809	312.4790062647349	164.63377944603374	119.9696150615858	306.7096351422476	26.813457844536533	34	47	6	23	6	17
177375000	-54601.628775342455	-53584.6665386852	-1016.9622366572564	-53584.6665386852	84.52964630316292	0.5255161800785388	0.03177008080248902	0.3431576561224252	0.04937894261277611	0.012362124849261712	0.034125441909327314	1.6508308475568378	4.6401899447476E-4	0.5812901590892856	4.335499447958029E-4	9.596593113334898E-8	0.6505078143977068	-801.1661099582972	233.41800038768557	231.48866265271866	223.28615912447287	93.10191655958036	142.79153709790688	21.985044765013257	12	31	47	20	5	18
177380000	-54606.768513441435	-53616.92747401564	-989.8410394257959	-53616.92747401564	105.11109178957335	0.5365670349149095	0.032429477317513444	0.3343254111903307	0.04937894261277611	0.012362124849261712	0.034349586745515456	1.6508308475568378	4.411724058931112E-4	0.4954339247924168	4.0502456500127323E-4	6.541421473605989E-8	0.5912992624803103	-804.4733347426254	291.4288364917671	247.15781352064928	291.61675247181205	66.3527492989535	203.7464232401021	45.017055375740654	5	27	54	20	10	17
177385000	-54644.732455903955	-53624.14231616095	-1020.5901397430089	-53624.14231616095	111.33016182004538	0.5204063340511513	0.030391792072780806	0.33079958381118446	0.03993546608758014	0.013814773553664585	0.03765003587051642	1.5039343439701993	4.628953881564828E-4	0.5957614409997664	4.1463836986056513E-4	9.962087226671408E-8	0.6830519560876187	-803.8161636963008	144.14565967994855	122.55664550766593	277.64316885703965	117.07857848619899	197.82636595394374	20.481519103289614	14	11	51	35	7	15
177390000	-54606.014636839056	-53598.74142815852	-1007.2732086805338	-53598.74142815852	78.7731971440608	0.528732215197773	0.027252005860273577	0.33079958381118446	0.03993546608758014	0.013814773553664585	0.03567190050477277	1.5039343439701993	4.5779285666507313E-4	0.5753582822755818	4.327238305490599E-4	1.2264857792998495E-7	0.7716038484015261	-800.2511218518524	365.23808709037337	100.56974411595695	262.0092036502388	102.08586121995393	135.57978192984805	41.29026314150376	12	16	64	18	8	15
177395000	-54637.32354526957	-53621.77544689604	-1015.5480983735343	-53621.77544689604	74.1146526426025	0.528732215197773	0.03140145839137825	0.33079958381118446	0.04590785444749345	0.013814773553664585	0.03567190050477277	1.7382028674419743	4.4908438926093293E-4	0.569392005916865	4.4345393654897483E-4	7.868823908883025E-8	0.6067504888831363	-796.0294962139544	267.4006848292582	136.89797691410718	208.24756061286834	47.38596788547217	161.7657923120806	17.459012247566736	5	15	76	8	13	16
177400000	-54657.874264098544	-53633.341480020674	-1024.532784077867	-53633.341480020674	75.11177574489791	0.528732215197773	0.03140145839137825	0.35353453594754686	0.04298764344234048	0.012478716314043545	0.029931348529041148	1.5114958910344038	4.518422200697617E-4	0.5655478880072696	4.491496370200011E-4	9.662936314025598E-8	0.6430860311273598	-786.2939497999166	353.87611338406646	181.48702331547386	273.22964050395836	90.11850327517777	275.0066338588967	21.03287078054339	5	23	61	18	9	17
177405000	-54653.78712953551	-53620.32284978903	-1033.4642797464778	-53620.32284978903	79.3731585585767	0.528732215197773	0.024215623675284712	0.35353453594754686	0.046585695144568555	0.011390056662373273	0.02787213181460949	1.5114958910344038	4.3653690503144823E-4	0.5921304744860657	4.2462997866084316E-4	8.620449747934427E-8	0.6486150913479801	-798.1899049178388	196.0830466332144	145.81505173202876	299.54866084163064	172.6964532325289	151.82440444339449	19.516075183899808	12	6	58	13	27	17
177410000	-54646.92085504828	-53630.35358198288	-1016.5672730653971	-53630.35358198288	97.68977578213863	0.528732215197773	0.040212156782181784	0.33643782082881935	0.04446140855261641	0.01216328105803992	0.02787213181460949	1.7262648784376389	4.4338168780002236E-4	0.5821275490343969	4.1556974467868776E-4	8.746622556191552E-8	0.6743294211494908	-797.6177814240982	145.4102609463216	269.14086061683327	300.5411503392476	78.4600747349936	183.46282697751	22.010819223488973	21	8	63	16	8	17
177415000	-54626.010262435324	-53609.38268301677	-1016.6275794185594	-53609.38268301677	94.36632666898225	0.528732215197773	0.040212156782181784	0.34710007948318966	0.04446140855261641	0.01216328105803992	0.033776329978700406	1.7262648784376389	4.226910910594319E-4	0.514472611628088	4.157086844806925E-4	6.738098756709105E-8	0.6146842291108983	-805.022095922276	184.4476913654823	239.67053239261833	248.17105455620552	73.06121838459376	127.42167724159407	21.530732179098145	22	13	55	12	14	17
177420000	-54577.35758242244	-53589.40407353708	-987.9535088853568	-53589.40407353708	94.56437790160436	0.5239417913793869	0.033640663365441685	0.34710007948318966	0.04446140855261641	0.01216328105803992	0.03518542358357374	1.3768966357847765	3.991078758325504E-4	0.4651284324614307	3.949736716665417E-4	4.5614974483372083E-8	0.5319569554863973	-802.9314632906511	423.73974685322986	224.30436783056706	279.0925807006539	181.86601077914204	130.22114150871408	20.73963517410456	5	22	46	4	41	15
177425000	-54621.22334725733	-53597.65524637166	-1023.5681008856665	-53597.65524637166	101.78088398944891	0.5165310860298088	0.033640663365441685	0.3201046902382634	0.04446140855261641	0.01216328105803992	0.03518542358357374	1.3768966357847765	4.3040412631168074E-4	0.5208357010003097	4.215989472902895E-4	6.47914072952831E-8	0.5719062291552205	-809.2159068990504	245.5472182905411	785.7835726271649	184.73637526381216	289.3917522200049	78.67923960272262	23.154946690486685	22	1	43	21	33	13
177430000	-54591.08465660313	-53598.14797906044	-992.9366775426895	-53598.14797906044	90.12714805251166	0.5165310860298088	0.03198611038073655	0.3050915641389791	0.04403357632416226	0.011297479727837248	0.03518542358357374	1.4935258390407082	4.5183013181883527E-4	0.48410306716014634	4.3768872872634645E-4	5.956025861217607E-8	0.5483096145758165	-797.4073311322844	365.6758569174622	196.09972135873312	255.7209086326037	163.8006667843966	191.35059247621413	18.347280659020136	13	40	20	26	18	16
177435000	-54593.18428784433	-53602.283892954016	-990.9003948903144	-53602.283892954016	106.10974403222383	0.5162593109015028	0.03198611038073655	0.34018215101285704	0.04403357632416226	0.012554890169535456	0.03518542358357374	1.4935258390407082	4.581650998547117E-4	0.5354961055348193	4.3750383684443414E-4	6.063966359275597E-8	0.5430713658253546	-799.5339972309503	638.5387458249712	149.0611750200595	267.6126253655635	103.69817263133378	115.30185202623076	16.677529112995686	6	21	63	15	12	16
177440000	-54603.1165380778	-53587.08705017715	-1016.0294879006434	-53587.08705017715	107.50649974357421	0.5162593109015028	0.03198611038073655	0.3472188253635863	0.04836367211140157	0.014390902110217702	0.03518542358357374	1.5624423452286713	4.454833698574238E-4	0.4860387466993811	4.237103108637362E-4	6.238848762371383E-8	0.543453208794857	-806.9209571283766	551.6678058958202	426.22358726642534	245.67633415399044	109.07584890326957	98.14693153599671	21.2006403775977	2	9	70	21	17	14
177445000	-54607.22040992206	-53599.359179553816	-1007.8612303682422	-53599.359179553816	99.2021553613361	0.5140492628871823	0.032607443725912226	0.33238761513031145	0.05146334878839589	0.011208586641973118	0.03518542358357374	1.5624423452286713	4.382571308457303E-4	0.4965002655134765	4.2322878196563997E-4	5.8338206279932136E-8	0.5322795455167331	-801.6972731315303	392.2865229843962	233.10274201888276	205.08365125962067	315.18692454061534	151.93400444789575	35.60312938960445	2	18	49	13	33	18
177450000	-54629.91901985818	-53611.69221337679	-1018.2268064813906	-53611.69221337679	105.22492192431885	0.5140492628871823	0.03349678245731764	0.33238761513031145	0.05146334878839589	0.011618804986211678	0.03342090769657083	1.4673865365112004	4.2159701712969443E-4	0.5411748191551679	4.0958057315074056E-4	5.46495136692212E-8	0.5312538596755271	-804.9210022023085	259.73024276644225	93.5492972930094	278.60956443569194	425.1737235477077	154.43797912343354	22.709393712288943	44	10	19	8	34	18
177455000	-54611.95621420169	-53606.42127825425	-1005.5349359474367	-53606.42127825425	100.02308902642422	0.5140492628871823	0.032735676893149816	0.35579170061247023	0.05146334878839589	0.011618804986211678	0.03342090769657083	1.3283054938873253	4.17556697410814E-4	0.48904175393812	4.148277425195367E-4	5.7995242579705215E-8	0.5486255670046776	-800.2027965402112	176.9196763301643	285.9178067055949	176.36136893176888	265.2698894160373	127.23460418557246	29.1641997803477	43	6	2	30	36	16
177460000	-54602.212870177565	-53603.24609140651	-998.9667787710597	-53603.24609140651	90.66289087506468	0.5068275326244396	0.03260569914237935	0.35579170061247023	0.0534929860867311	0.011618804986211678	0.03342090769657083	1.3283054938873253	4.116737683691862E-4	0.43901818885158117	4.111334837807399E-4	4.920220957057965E-8	0.5238463591769617	-804.3448052726648	187.58929846718317	341.34899781731224	168.67609954977794	233.10739578059855	184.07545981598335	19.267539909482046	60	18	26	1	13	15
177465000	-54621.83624720614	-53628.62306041235	-993.2131867937951	-53628.62306041235	102.4627159456013	0.5068275326244396	0.03260569914237935	0.32106815462261346	0.051836276909927426	0.010819083760302162	0.033618451387263916	1.6327504458980486	4.499164736890315E-4	0.4548798483820752	4.386221089501678E-4	4.406782710088951E-8	0.4692752585019419	-809.1606706365511	171.8206830237847	251.1868696698583	114.51262719486873	126.0931971616987	173.87271436700797	44.05598044867449	53	40	7	5	11	17
177470000	-54639.71989740102	-53646.96626473967	-992.75363266135	-53646.96626473967	91.06532370948923	0.5068275326244396	0.029873380325161823	0.32106815462261346	0.047516357219561864	0.010819083760302162	0.02694601967257376	1.6327504458980486	4.180691695120623E-4	0.45860759057713546	4.1700502979437316E-4	3.7095939968951303E-8	0.4515135156373051	-806.6947560151067	207.4857549256022	371.28967333687666	369.58319817511585	153.67337732629983	138.63594221040424	23.21404896765392	49	16	7	21	26	14
177475000	-54619.82866332605	-53620.64633984423	-999.1823234818243	-53620.64633984423	83.5811674550538	0.4716701868537127	0.030808614078173764	0.33611969841580935	0.047516357219561864	0.010857717388582207	0.034760200458970866	1.2509295755568173	4.2999512460338107E-4	0.5029541237807145	4.2253433667460954E-4	5.409279469859227E-8	0.5393551953002682	-810.2076122745088	175.47198053553004	263.47750492502877	127.71520817669575	190.02787152820488	26.314548058759264	3.9459755933868603	29	56	18	14	15	1
177480000	-54601.87635183193	-53588.851679767926	-1013.024672064007	-53588.851679767926	88.60697757159139	0.4795072793056564	0.03288463875073492	0.34137906419399017	0.047516357219561864	0.010857717388582207	0.034760200458970866	1.2007673206032028	4.0746818195370733E-4	0.5041183794269724	4.01785521952903E-4	5.442205981124609E-8	0.5650849906893785	-819.6002863994023	195.74317922745297	358.7414482571323	230.0016515249981	185.14035312978785	33.131913509601354	30.664467242773625	40	53	2	21	12	5
177485000	-54622.385703481144	-53606.40012150078	-1015.9855819803608	-53606.40012150078	79.33642636026947	0.4938696554273666	0.03356950601559283	0.34137906419399017	0.047516357219561864	0.010857717388582207	0.03551986797661677	1.275869649035625	4.138588086944014E-4	0.46651289124173656	4.120438499727457E-4	5.091268214902229E-8	0.5285547250685515	-826.0121658114333	251.7100329746825	318.0893236033139	110.10517517875259	65.99086793785533	55.74074910842299	82.34446507488246	14	72	32	6	1	8
177490000	-54631.49060467423	-53612.61086717964	-1018.8797374945954	-53612.61086717964	81.42499492239786	0.5081443303404172	0.03356950601559283	0.35458715397524365	0.047516357219561864	0.012099247193497883	0.03551986797661677	1.29005264732309	4.088048071883521E-4	0.5329643719898269	3.9421428707691903E-4	6.055831347348868E-8	0.590297326022122	-817.9761690657053	177.69858848256797	347.730093918458	142.93077533007863	42.18744292941329	56.42699595511609	34.00210606716328	49	36	30	10	2	6
177495000	-54619.26115536951	-53600.35164822485	-1018.9095071446569	-53600.35164822485	77.01303801720721	0.4906403712113178	0.03356950601559283	0.35458715397524365	0.047516357219561864	0.012629108289121345	0.03551986797661677	1.29005264732309	4.2832986761116333E-4	0.5197459506915876	4.0986151853963796E-4	5.0236172388627196E-8	0.5163182663400059	-820.5916245078662	87.58671681062486	276.4353117556084	166.36110507709157	32.51259747101489	46.20027807457908	1.0358733846811836	3	81	29	6	13	1
177500000	-54594.5795001418	-53583.80447940899	-1010.7750207328136	-53583.80447940899	78.76914489524025	0.4906403712113178	0.030109075152604053	0.35458715397524365	0.047516357219561864	0.012629108289121345	0.03514798104181616	1.288658626324163	4.0195698111328407E-4	0.4648718222170187	3.8177789035698825E-4	3.938609739053847E-8	0.5044036804443438	-822.7277581877065	159.99359666399573	300.34652795019247	80.32422173600071	111.80876848666752	38.805177070368195	39.96998043004767	23	69	4	16	19	2
177505000	-54616.31300931244	-53606.91921949247	-1009.393789819972	-53606.91921949247	76.18927050769733	0.5008190702688584	0.030014952854039254	0.35458715397524365	0.047516357219561864	0.012629108289121345	0.03514798104181616	1.288658626324163	4.3241623704284984E-4	0.5268039440046868	4.1466895760854794E-4	5.480285249999615E-8	0.5484387910638465	-807.1801228936088	157.03373791818143	274.2324600548464	186.82830351117542	396.77494521976286	46.94152645921691	37.82350617960508	44	33	32	2	4	18
177510000	-54612.95619181438	-53593.08873869361	-1019.8674531207729	-53593.08873869361	84.59030327572724	0.501517083222337	0.02732507278942454	0.34743696181649714	0.047516357219561864	0.012074390072041436	0.03459867228777973	1.288658626324163	4.307929621696433E-4	0.5585280537174367	4.105640368662937E-4	5.4309410524063386E-8	0.541491981933833	-809.8735663801209	130.54179637029054	320.10205571785843	133.7063075795934	483.7374756778188	80.2394222326749	18.35545177527859	39	48	21	4	17	4
177515000	-54637.7881045435	-53610.760100061576	-1027.0280044819244	-53610.760100061576	78.98052710269187	0.501517083222337	0.02875700833657094	0.31122875071454575	0.047516357219561864	0.012074390072041436	0.03372527454553791	1.288658626324163	4.253980966236724E-4	0.5245473761414806	4.082019420651402E-4	6.197976132280481E-8	0.5858373782770424	-809.9135995344685	132.66899466566863	468.3740420993093	132.3599051560777	91.08820950272747	163.89118672498878	26.4782174547779	45	36	2	2	28	20
177520000	-54628.028501760906	-53610.369741064664	-1017.658760696242	-53610.369741064664	95.47606898466802	0.501517083222337	0.029373394318787677	0.31122875071454575	0.047516357219561864	0.010576903843896746	0.039565735529241725	1.288658626324163	4.250431926443305E-4	0.577476776400665	4.0113935409021533E-4	5.3335633348195783E-8	0.54793724792041	-811.108417336711	196.0791458516272	618.2848323968956	321.92988446928354	167.7599351086632	451.01509440780137	63.69933031389931	56	5	26	25	1	20
177525000	-54618.375710651475	-53600.73556303134	-1017.6401476201382	-53600.73556303134	84.61258567289053	0.4952893376508505	0.03250742349757309	0.34699178437197997	0.0465478914118983	0.008947904826231267	0.039565735529241725	1.324322349925149	4.169690734605148E-4	0.5380442829977862	3.9231581176564495E-4	5.3938250465296794E-8	0.5714073600287598	-813.6227945836446	181.5840354824822	565.5798407585295	331.0006689798905	172.22940731661987	159.28084461868528	44.313378731091426	52	4	23	8	28	18
177530000	-54609.519776213514	-53599.466112389855	-1010.0536638236592	-53599.466112389855	83.48268152320078	0.508902976496716	0.028767042128754496	0.3341012004502966	0.0465478914118983	0.011444927572238656	0.031349173520141965	1.324322349925149	4.4481361111506427E-4	0.5706567672466644	4.1504570432860126E-4	5.436862987492124E-8	0.5384722864395068	-810.3870194744989	176.62421309755985	199.14674810970772	308.5528948006113	92.98608509678313	117.47100810664335	33.02163856578982	54	7	22	6	30	14
177535000	-54613.000773100226	-53595.57052186994	-1017.4302512302916	-53595.57052186994	79.35116920466987	0.508902976496716	0.028767042128754496	0.3268155715487031	0.0465478914118983	0.011444927572238656	0.03594646623072365	1.5209089872648938	4.388703536142644E-4	0.5344607761158149	4.0974464817498696E-4	5.98035464886778E-8	0.5676316564852458	-812.7692871558711	201.92361900047166	259.1154508170237	88.62579035245544	104.58604488640638	266.0782422352607	24.706826827852147	23	72	2	9	9	18
177540000	-54641.049541027736	-53605.654998205195	-1035.3945428225395	-53605.654998205195	95.42922226927436	0.508902976496716	0.0319340581851962	0.3305717959918866	0.05035368616401198	0.011116576460355012	0.03594646623072365	1.5209089872648938	4.248778290291813E-4	0.574020936692966	3.920513877302103E-4	7.521936334338262E-8	0.6438851502192684	-817.2760235881334	210.6492204883836	294.70457681056877	173.16740724996194	102.02396087859945	162.6823614341395	42.30752205084252	13	71	2	8	21	18
177545000	-54651.80898260992	-53618.74384317833	-1033.065139431589	-53618.74384317833	101.26499668821536	0.508902976496716	0.027249527864774106	0.3122398167479366	0.03985988667854013	0.0112250990485304	0.03594646623072365	1.5321470775727672	4.145962654486157E-4	0.5572274316293531	3.8608656191394837E-4	7.080852393776463E-8	0.6498744420997138	-819.1764989729215	152.32790825929501	252.67127995390555	187.51274632401237	184.0729853717007	139.0475582621154	26.111099677616036	17	77	15	4	6	14
177550000	-54637.81324503439	-53612.0599557943	-1025.7532892400927	-53612.0599557943	99.20646844388403	0.508902976496716	0.029249008496945145	0.3122398167479366	0.04804565908915941	0.011648056858647319	0.03594646623072365	1.5069847778460332	4.2640568056240383E-4	0.47990619026071357	4.0855962419871357E-4	5.697882061935601E-8	0.5342249838904096	-811.1222302270371	156.21871140339766	207.56700828443698	291.9373120928921	246.8335086268052	167.25965248194495	37.02428747477308	27	41	8	7	29	21
177555000	-54634.23028798694	-53619.205758999036	-1015.0245289878987	-53619.205758999036	96.05091958081772	0.5091121557548923	0.02794231913834638	0.3122398167479366	0.04804565908915941	0.011648056858647319	0.03419955655361122	1.4366172666766661	4.197448869161545E-4	0.48721303749707723	4.0498047274639107E-4	6.551565504181192E-8	0.5985629592161302	-800.5374488058906	180.1560103764168	187.17825584689825	480.5655719500876	143.83388930429032	153.976883771279	61.26240780876898	28	39	10	21	19	16
177560000	-54614.670299606216	-53592.547420741204	-1022.1228788650124	-53592.547420741204	94.41172021793923	0.5091121557548923	0.03181169190765642	0.34711966126870425	0.051763428104678745	0.011648056858647319	0.03209165869405295	1.4366172666766661	4.237381184716126E-4	0.5294646007777952	4.074411859678388E-4	6.358344214821767E-8	0.5726367911383752	-804.4192746275853	179.34698515487128	215.22701278396192	327.26807612987557	137.69333572222604	35.65878227179059	31.967455907870058	30	39	18	30	14	2
177565000	-54607.07610536171	-53603.078312227495	-1003.997793134215	-53603.078312227495	99.24575514965404	0.5077085809308356	0.03181169190765642	0.34711966126870425	0.051763428104678745	0.011485681018774948	0.03539203519781975	1.3737086966826813	4.294504390519981E-4	0.4728543479072677	4.0836300012837433E-4	5.293248641813298E-8	0.5256954660608723	-806.9823865649477	134.99497949189427	212.86369767189152	447.0033428134291	160.11983460551528	56.185702119581	52.996532898001334	16	46	14	40	5	12
177570000	-54633.49851630655	-53610.510254187386	-1022.9882621191657	-53610.510254187386	95.46910695828842	0.5077085809308356	0.02992882175730884	0.3467011545417878	0.051763428104678745	0.012721058914424542	0.0387779222020076	1.3737086966826813	4.2164887328728607E-4	0.5234675448800064	3.9601755078266516E-4	5.7600537575063005E-8	0.5666113320134716	-812.0737281310692	209.4291455695524	154.61768666465065	342.52997892867626	228.37537205634385	183.75202012783748	78.12847757214153	51	6	27	2	28	19
177575000	-54635.04843407582	-53603.03130979648	-1032.0171242793394	-53603.03130979648	107.92454744203283	0.5123438674629863	0.032937413502692865	0.32890986128230054	0.050818375467033626	0.010408176116366885	0.030846220890346596	1.4417468098327373	4.6309165081204326E-4	0.5800509725124884	4.0588319394549194E-4	7.4890323588549E-8	0.6096763601724712	-823.4349698390467	119.77859841819298	249.29021850412676	143.2306540895373	57.33521497472813	156.96520619784943	30.85568111116255	2	78	16	12	18	7
177580000	-54605.629966304325	-53604.679044681296	-1000.9509216230301	-53604.679044681296	98.83260555350412	0.502081485454863	0.03137906981266161	0.32890986128230054	0.050818375467033626	0.010408176116366885	0.03825224407364051	1.3627818760645982	4.4811339711424306E-4	0.4959712472474192	4.0862711961863016E-4	5.5918657324028986E-8	0.5448897417497224	-809.6311482218554	207.23409521921164	219.20724667209547	139.53907148278387	82.34175130991034	135.48592966449118	49.22174058998456	36	48	8	2	23	16
177585000	-54601.065286991805	-53592.471646701735	-1008.5936402900692	-53592.471646701735	93.0054936947623	0.502081485454863	0.02611657727806266	0.32890986128230054	0.050818375467033626	0.011447151943135059	0.039175590989370096	1.3627818760645982	4.4304981471858464E-4	0.544717014235912	4.071170191081223E-4	6.006169273352478E-8	0.5551936758558929	-805.3442434391168	158.7877189286847	547.610489504175	128.11111545995175	63.773921715891234	205.12958499689753	36.32579179620044	55	28	10	7	12	21
177590000	-54604.611589769134	-53595.0147358918	-1009.5968538773349	-53595.0147358918	84.83662095238863	0.5033693545430474	0.02832529979487993	0.3635077768697734	0.050818375467033626	0.014032290184991227	0.029947177189850044	1.3194139494972212	4.585510719367351E-4	0.49957475408100877	4.309708348938975E-4	6.831255220906747E-8	0.5686669378445204	-806.1680315755465	250.0976179129526	416.4154921980056	125.82723108207922	141.64279847127872	104.6911495607153	24.870002024207437	69	17	1	23	6	17
177595000	-54597.770150709934	-53600.65787353198	-997.1122771779582	-53600.65787353198	96.27351852153075	0.5033693545430474	0.03216518402002313	0.3463699391403367	0.050818375467033626	0.01093948419110449	0.03687796241739235	1.3194139494972212	4.560036129546705E-4	0.5053754530228425	4.119048820451566E-4	5.5584567605714354E-8	0.5300222714461867	-808.0987344014868	182.2659913445356	268.7328002640064	437.48946706606085	176.99059650878783	66.02562720114372	33.49209276206525	55	8	9	40	2	19
177600000	-54600.85996750926	-53584.79078602835	-1016.0691814809072	-53584.79078602835	96.68361183095539	0.48574117174635434	0.03191385999085389	0.3517464684972567	0.050818375467033626	0.008224903739329924	0.03571575135324932	1.114048316900471	4.4069239507413147E-4	0.5661949523379556	3.996366369812854E-4	6.811793902826122E-8	0.6046117560948411	-807.6503744596964	179.54721812364448	203.36640785787193	373.94074037775357	144.7305473321087	20.89636628834126	9.745157676418463	29	31	24	33	15	1
177605000	-54641.71178806165	-53636.18059775482	-1005.5311903068258	-53636.18059775482	90.0206937069038	0.48574117174635434	0.03191385999085389	0.3517464684972567	0.050818375467033626	0.009736914993746622	0.03571575135324932	1.114048316900471	4.5053109465826294E-4	0.5147469834814032	4.155844476636121E-4	7.435846611968326E-8	0.6129205087535251	-802.9652044620295	180.16126156813692	306.5535258897058	160.5658814507637	175.52710124541798	47.40679306026177	66.9902431803124	66	18	1	29	15	4
177610000	-54616.055707316606	-53604.95023295798	-1011.1054743586304	-53604.95023295798	83.45118828240335	0.48574117174635434	0.03191385999085389	0.3517464684972567	0.04857759371362435	0.010116690818727745	0.03571575135324932	1.114048316900471	4.3394304573587386E-4	0.5194979193112749	4.1984703352330067E-4	6.236482081318465E-8	0.569476614707508	-806.6190412743955	247.28002032161282	269.6949536948056	186.22845564609045	216.52650319149475	36.38061221084071	35.66830674361332	68	10	31	5	10	9
177615000	-54615.018313243585	-53589.166492652315	-1025.8518205912726	-53589.166492652315	74.33777991007155	0.48574117174635434	0.03432522524497381	0.3517464684972567	0.04857759371362435	0.00987292015546346	0.03713396122772816	1.1182805389347399	4.529495410356628E-4	0.5634807820034115	4.3014519170763907E-4	7.723226318641798E-8	0.6032681947236965	-805.7881972421939	226.1721408177633	319.09522209089283	169.44173455683153	35.15708075965556	33.173083264896746	26.432943469367554	73	19	23	4	3	11
177620000	-54617.60876345767	-53606.64981976432	-1010.9589436933456	-53606.64981976432	79.25166686040133	0.48574117174635434	0.03432522524497381	0.34427104656764856	0.04857759371362435	0.00987292015546346	0.03713396122772816	1.1182805389347399	4.4463455370383133E-4	0.5491273427536684	4.1125991138349935E-4	7.412394064982008E-8	0.6205517872419979	-800.5395237802524	175.45922791808056	297.0966811211741	119.90917327021315	242.73871414300092	32.017800016492515	21.92807381855719	67	13	26	9	14	4
177625000	-54608.53264877883	-53586.52002011804	-1022.0126286607887	-53586.52002011804	92.6577357599371	0.48574117174635434	0.03530748771041403	0.3636046752686031	0.04857759371362435	0.013007243969008021	0.03713396122772816	1.1182805389347399	4.5677792691023493E-4	0.5763898681128516	4.0733303888357384E-4	7.968249075493748E-8	0.6290853027262431	-809.2934315127237	165.4554736322739	405.4254793653082	235.19795448997553	103.5831379850653	68.96712720999757	33.729874918233634	42	14	41	20	13	3
177630000	-54615.4237985311	-53604.911406373096	-1010.5123921580039	-53604.911406373096	91.40861898703973	0.48015424079283336	0.03530748771041403	0.34055914475004767	0.04857759371362435	0.010845059689935148	0.03256407072384557	1.1182805389347399	4.67231985287581E-4	0.5987799770510057	4.19831818295223E-4	6.583855020208098E-8	0.5600348507583116	-803.592758605964	132.58733087490953	267.7453712318243	290.5795089165321	184.78598089459283	20.491312327158738	28.015130809232883	32	28	7	49	12	5
177635000	-54611.949569758835	-53607.8451981934	-1004.1043715654394	-53607.8451981934	94.19734849148439	0.47347063866803085	0.028949885283775616	0.3452763192464829	0.045590440715599034	0.009231872034966428	0.03462983464703459	1.1182805389347399	4.6363391755257875E-4	0.5268759752942356	4.2032396493861464E-4	6.020177312238122E-8	0.5508077448294976	-808.354027787276	67.65087358375372	219.84672627109214	290.8439964734125	151.19164397123907	24.1932764505557	13.634160325931925	3	51	40	23	13	3
177640000	-54608.158151598065	-53606.243441915496	-1001.9147096825727	-53606.243441915496	89.35481525469902	0.485578866817915	0.028949885283775616	0.35517350209294324	0.045590440715599034	0.009231872034966428	0.033564017506196586	1.1182805389347399	4.5877105971367467E-4	0.5087528374842251	4.20065864395632E-4	5.854840836893659E-8	0.5330768952802424	-804.0034881584924	394.56921842667595	162.15321261304618	229.543153045214	147.89452627696804	48.2966116976145	27.782155195360883	8	61	19	31	13	1
177645000	-54603.02359620334	-53597.36649701609	-1005.6570991872521	-53597.36649701609	87.16681143844926	0.48805164568513676	0.028949885283775616	0.320161462496642	0.045590440715599034	0.010508043764974832	0.033564017506196586	1.2883759097666025	4.7660685920315526E-4	0.5277565678752917	4.4757152094562297E-4	7.067781550728254E-8	0.5553303241886347	-803.6901973089005	156.87438840949542	262.8039560567911	84.19658522633108	239.95141756346052	130.62387105589553	65.13839270246922	34	56	16	3	8	16
177650000	-54622.19296936152	-53606.27078113342	-1015.9221882280959	-53606.27078113342	89.46271215086017	0.48805164568513676	0.028949885283775616	0.320161462496642	0.045590440715599034	0.010508043764974832	0.033564017506196586	1.2883759097666025	4.659379429664707E-4	0.5439372986532984	4.399149401249086E-4	7.934023174316564E-8	0.5965964873363825	-801.6307040515892	160.22353795323147	352.00653883996966	140.25137096326597	281.76746494384184	284.8990815342477	37.18559863388413	63	29	15	3	6	17
177655000	-54602.23115671497	-53591.780415285204	-1010.4507414297693	-53591.780415285204	102.6097624980833	0.49297959146400894	0.028949885283775616	0.320161462496642	0.045590440715599034	0.011724930245997146	0.03211794809946806	1.2883759097666025	4.4443818731283545E-4	0.49452606975240543	4.150016642510731E-4	1.0050172590088797E-7	0.7032789716285964	-803.7033303272156	158.80287799743635	273.89522313082136	172.45018902133353	162.88786587590366	69.14546285640337	26.136975337463298	62	9	25	17	4	16
177660000	-54616.38186309735	-53598.7136566226	-1017.6682064747433	-53598.7136566226	98.81673660681268	0.49297959146400894	0.032758095457603435	0.320161462496642	0.045590440715599034	0.011724930245997146	0.03211794809946806	1.3789991670731552	4.5418244304823625E-4	0.5532370019737608	4.244188734036589E-4	5.718157583562984E-8	0.5288906014535598	-804.6174464329599	160.19381461847414	186.64030541297012	247.30323887938502	130.52382163706744	200.79876185694533	23.965975581343265	56	1	23	25	12	16
177665000	-54589.613989466845	-53587.993843193726	-1001.6201462731162	-53587.993843193726	106.53803410290816	0.5119992353903344	0.032758095457603435	0.320161462496642	0.045590440715599034	0.011724930245997146	0.03211794809946806	1.3366152736031751	4.620341622402603E-4	0.5375304808845898	4.1610786684485797E-4	6.654838483019017E-8	0.5707874444754287	-799.2300367696553	198.0694291705934	313.83357938541167	173.03018794371678	128.02621186506553	170.08114670220058	31.504101877676582	62	16	12	18	9	16
177670000	-54594.32172913187	-53602.818372381946	-991.5033567499294	-53602.818372381946	118.98637981125458	0.5072304569308558	0.032758095457603435	0.31827839546363973	0.045590440715599034	0.011724930245997146	0.03211794809946806	1.3366152736031751	4.626681120811371E-4	0.5574665523733824	4.0733657369979964E-4	5.46008229674231E-8	0.527694761633032	-799.0913965022811	162.93283505929887	138.4874581586313	174.53021395812763	202.71952657760417	110.62617931768143	45.8176540979921	17	15	25	36	23	17
177675000	-54583.50260505691	-53594.272390202794	-989.2302148541121	-53594.272390202794	109.56812957629366	0.5072304569308558	0.032758095457603435	0.31827839546363973	0.043891179314720426	0.011724930245997146	0.03211794809946806	1.3901728950694254	4.845297386961117E-4	0.5131054465709486	4.263871398061065E-4	5.974928269116335E-8	0.5305522397747782	-800.3327472190285	197.12435269655754	180.7344825688028	337.8971382461268	206.74836546590222	129.11930447261625	32.29703472871609	18	23	18	25	31	18
177680000	-54590.30773290904	-53587.43262602041	-1002.87510688863	-53587.43262602041	86.0147868471975	0.5072304569308558	0.0336760805341621	0.31827839546363973	0.043891179314720426	0.010591665771394065	0.03575604785797278	1.2503647569652585	4.750080836137877E-4	0.5355966108325778	4.325900485233789E-4	7.99316633592908E-8	0.6118109459385663	-797.017419426321	340.19907848562906	187.12403860462982	332.07395475089686	100.19430442151175	168.39217814020768	26.17595939214282	9	56	13	9	27	19
177685000	-54605.73113431642	-53601.84296982788	-1003.888164488538	-53601.84296982788	92.69709414598888	0.5088943227639702	0.0336760805341621	0.33847572901278283	0.043891179314720426	0.010591665771394065	0.03575604785797278	1.2503647569652585	4.6666776233377486E-4	0.5425232449690454	4.2304003793193896E-4	7.169329988097645E-8	0.5720705833564926	-797.9709519814822	215.0285952575862	132.96322175145565	171.82261299059516	189.93720769324844	186.72218008693753	49.222241335927244	6	53	6	40	8	20
177690000	-54617.03493064409	-53611.03050068631	-1006.0044299577796	-53611.03050068631	99.1129170878091	0.5088943227639702	0.0336760805341621	0.33847572901278283	0.043891179314720426	0.009015982344002853	0.030227596490831884	1.2503647569652585	4.836216519992086E-4	0.5177180566101663	4.304938785146434E-4	8.293240956083908E-8	0.5951559600184929	-792.9005115309849	185.4597468612414	136.0207281938721	222.78027169372714	156.97995455259382	240.49963231546542	48.144808076477766	19	24	6	9	56	19
177695000	-54629.492236010825	-53622.04738136888	-1007.4448546419458	-53622.04738136888	106.12567657124686	0.5033807403631958	0.03181625930952099	0.33847572901278283	0.04913155036404766	0.00946211834080487	0.030227596490831884	1.2175009557906238	4.688105112939033E-4	0.5981604015622798	4.170068531193134E-4	6.877873605383382E-8	0.5605700544088722	-790.4295676584389	294.9501346841194	111.80712224949474	205.08363181229495	76.81078224594206	164.55237715320698	22.56316089628662	9	7	87	5	8	17
177700000	-54618.48801957455	-53605.396993697526	-1013.0910258770206	-53605.396993697526	89.52093256105844	0.5089526924311955	0.032865434975837535	0.36088559758074756	0.04558352871117563	0.012055087865456601	0.0379952602484405	1.313331553384625	4.8469000461398316E-4	0.5559885237933525	4.3900520680222646E-4	8.92630903641218E-8	0.6150330183672836	-793.0624953723617	455.92120211263097	109.21617187504575	186.5288141756856	202.23761624417418	216.8461588117706	20.68249600828053	14	8	57	2	35	17
177705000	-54593.4907438893	-53595.04256210265	-998.4481817866453	-53595.04256210265	85.69358479376031	0.5089526924311955	0.032865434975837535	0.36088559758074756	0.04558352871117563	0.010313579769119702	0.0379952602484405	1.5220028015350884	4.997760462761405E-4	0.5607163942057888	4.6571791816924966E-4	9.053654688001643E-8	0.6027614800386029	-790.6441328253277	172.2072002889025	210.80925164119992	284.5898835438008	246.40827062532065	188.03105317512893	30.13957097004289	31	3	6	6	72	15
177710000	-54610.59496171808	-53614.49508815111	-996.0998735669713	-53614.49508815111	80.09348345876386	0.5089526924311955	0.032865434975837535	0.36088559758074756	0.05166009679951691	0.00795135160247968	0.037147512715889855	1.2330697526933059	4.867014259033729E-4	0.5133323722044969	4.5611741516357905E-4	8.638870622874158E-8	0.6123422011711641	-786.3350133661947	179.21075183175097	198.249779570905	200.09080490623592	213.47456735444703	150.976457686642	46.28980056583347	39	12	16	14	33	19
177715000	-54624.18737433807	-53615.135351871	-1009.0520224670679	-53615.135351871	83.11297665857187	0.5089526924311955	0.03133356357808114	0.3486799488528381	0.05166009679951691	0.00795135160247968	0.0364884496143574	1.2890820939388974	4.981489079050665E-4	0.5639212785496859	4.56746514162919E-4	7.95404694278331E-8	0.5627098101104323	-785.0970639705002	136.6315407745767	193.03258599260587	117.70540080857373	139.260449744672	169.3914312899944	34.07073145407425	53	27	2	2	32	17
177720000	-54613.48169442552	-53613.55215876863	-999.9295356568944	-53613.55215876863	99.51618313243154	0.5089526924311955	0.03133356357808114	0.3486799488528381	0.05166009679951691	0.014303579869527794	0.0364884496143574	1.2890820939388974	4.679796950068447E-4	0.5533888210202271	4.287875922148344E-4	7.043429503244113E-8	0.5596039722910896	-786.6087876035075	217.45117859355958	228.5209052956339	663.2902834737985	245.41059044295682	176.08192057546273	21.902964155896388	40	25	6	9	36	17
177725000	-54612.02955876124	-53595.85513776454	-1016.1744209967035	-53595.85513776454	96.24986524916966	0.5089526924311955	0.03105640771301137	0.3486799488528381	0.05106420699542835	0.016263860423064557	0.0364884496143574	1.2890820939388974	4.6119794493641237E-4	0.5262754315931472	4.4011443889940117E-4	9.810009495281946E-8	0.6415340492392833	-790.8162926113482	171.2474795617821	303.1221940487607	176.4415579409552	104.42081951310266	159.65547087500673	21.297231280195113	56	1	39	3	17	17
177730000	-54616.71758935406	-53612.75120772716	-1003.9663816269016	-53612.75120772716	85.83915424643733	0.5089526924311955	0.03105640771301137	0.3486799488528381	0.04527923196306643	0.016263860423064557	0.03752276365205227	1.2851890656864635	4.78085522803557E-4	0.5271528988077366	4.592584359843344E-4	9.071157737928755E-8	0.607369267532554	-787.4555455436057	139.80587577388127	248.34132922504457	184.7524180070035	211.18702183039713	39.81210665169552	21.301373797555584	57	14	34	10	15	3
177735000	-54620.98200250346	-53603.989806801845	-1016.9921957016127	-53603.989806801845	77.29865591003717	0.5074937470891362	0.02878500976373891	0.3327559623407619	0.044986388881113816	0.011294085985268603	0.03204681460891805	1.444749915208959	4.751221231001081E-4	0.5473306544938773	4.533543836729963E-4	8.507807604913452E-8	0.5904965262810379	-791.1797010012696	130.05228711276723	253.3562604021562	129.567158485184	53.29568986990487	50.461643959667285	27.32126594600744	60	34	21	2	4	12
177740000	-54625.240773104764	-53599.0304416811	-1026.2103314236633	-53599.0304416811	80.40899349610922	0.5208660250989973	0.02878500976373891	0.3327559623407619	0.044986388881113816	0.009324504742620985	0.03204681460891805	1.5710283735292556	5.043724322881507E-4	0.5961426281934122	4.6812041086339787E-4	1.3128766776057443E-7	0.6739508957386534	-782.4416245924581	174.21689915502066	245.36098909042155	152.47927450131925	392.8767375113717	43.75572704914965	15.829894208312915	61	17	34	3	14	4
177745000	-54593.454880088364	-53590.13373194172	-1003.3211481466435	-53590.13373194172	89.93982519387978	0.5208660250989973	0.02878500976373891	0.3327559623407619	0.044986388881113816	0.009324504742620985	0.030393997942835024	1.3238346004550177	4.68272536563649E-4	0.5469417081167416	4.2583835793423574E-4	8.68088748640982E-8	0.6194128526415961	-791.6377685510259	200.4656058341797	145.33928227441228	170.8157698096724	37.81352406451753	66.92749606838743	36.83465090952202	82	30	4	5	8	4
177750000	-54599.66679374062	-53601.580644761314	-998.0861489792995	-53601.580644761314	84.90995222956013	0.5553571185037074	0.0338710347952374	0.3562761573562585	0.04539726846154798	0.00972871801705344	0.034188937289674745	1.7423203375213723	4.903734485498525E-4	0.5767517506840373	4.4721783082041564E-4	7.64783988982631E-8	0.579553222869739	-791.0028380047328	174.80735244129454	471.205383155986	121.76561093215334	63.98342203509287	44.22743519474831	19.59991280807457	108	4	8	6	4	3
177755000	-54562.92965558438	-53581.93543234062	-980.9942232437611	-53581.93543234062	88.46516248775355	0.5416649121760824	0.0338710347952374	0.3562761573562585	0.04539726846154798	0.01341735725618185	0.034188937289674745	1.8345771785610618	5.101660816880756E-4	0.5455852734929847	4.565731083821635E-4	7.340626641987225E-8	0.5544726565247994	-790.2848771493818	158.16002979583874	187.75237007885343	150.50476024722903	29.958715438157355	35.26911999337378	46.81003301194239	85	27	1	7	2	11
177760000	-54601.98603217701	-53606.61131019849	-995.3747219785232	-53606.61131019849	80.79671273733348	0.5416649121760824	0.030462027697569262	0.30436988045392244	0.042090451946986567	0.012622751972896314	0.034188937289674745	1.8345771785610618	5.028357221496734E-4	0.560940447432039	4.4607079387504997E-4	8.946216221303218E-8	0.6000552435311436	-786.3524621469471	163.01530451862698	66.60004340881551	179.3815585906829	32.40810646197808	35.4550527322518	34.14085753452835	95	10	8	11	1	8
177765000	-54617.33775238346	-53612.18569988197	-1005.1520525014873	-53612.18569988197	88.05881974461417	0.5416649121760824	0.030462027697569262	0.3229054150094172	0.042090451946986567	0.011151523328001397	0.03269919751587897	1.8345771785610618	5.003679934041539E-4	0.6205726964196786	4.270838424046103E-4	1.0821186857671297E-7	0.7095270893342063	-788.3922480495656	194.45985983028783	54.68434857003221	63.978795231864176	171.92594422701038	46.90110170149051	40.367210481070956	97	5	5	5	7	14
177770000	-54605.24193531858	-53608.76062468177	-996.4813106368149	-53608.76062468177	88.17503794636636	0.5462221838448035	0.030462027697569262	0.3393466789544219	0.04982231461070269	0.010392452614662658	0.031035476547190393	1.8345771785610618	5.080593683887169E-4	0.5060834338963702	4.644575314945639E-4	8.255359458371491E-8	0.5665950189635609	-779.9772046284724	147.65677553027004	235.88141719318483	226.89140323634876	771.9496887857836	36.730549996674476	9.98521135679065	52	31	24	5	18	3
177775000	-54619.02621710312	-53603.394703149395	-1015.6315139537259	-53603.394703149395	92.58608734835686	0.5462221838448035	0.030462027697569262	0.3393466789544219	0.04416820137042862	0.00897090071596875	0.03954520761286568	1.8345771785610618	4.8437775593006754E-4	0.5335656839316353	4.4994171091539934E-4	9.479873968970832E-8	0.6144335238514318	-778.1974682984273	157.9617024644086	176.3325102751306	99.52332603480046	257.8289874400926	44.539582929575936	12.043950208797769	30	60	20	4	13	6
177780000	-54621.59684237402	-53589.331504897425	-1032.2653374765944	-53589.331504897425	101.69782938129316	0.5462221838448035	0.030693913229600477	0.34156773987695055	0.049915060690823854	0.009504382392582991	0.03954520761286568	1.8345771785610618	4.933433317608427E-4	0.5894772349843996	4.5233285950499886E-4	1.2415293001072873E-7	0.6957809625178294	-787.8358687367069	172.4981446803603	210.0664339395925	101.3593771124587	389.9132350082002	35.97864968777242	65.52639267667462	36	45	24	9	9	10
177785000	-54606.64252007083	-53593.16097812762	-1013.4815419432114	-53593.16097812762	98.00755737233524	0.5462221838448035	0.037005123943417026	0.34156773987695055	0.049915060690823854	0.009540383073249673	0.03954520761286568	1.8345771785610618	4.611677522473033E-4	0.5778657900796397	4.272063891522201E-4	9.119953318230137E-8	0.6449671426516327	-787.39797566791	180.64146034843262	127.57670507714083	190.57544426312617	483.99620062200324	65.95282913446097	17.245464301072804	81	27	3	2	14	6
177790000	-54621.494117334514	-53586.34338489667	-1035.1507324378458	-53586.34338489667	87.25157632714296	0.5462221838448035	0.034442470861222374	0.34156773987695055	0.04976317820893916	0.014303636483849056	0.03954520761286568	1.8345771785610618	4.52749681262911E-4	0.5258493081935506	4.2680709162502844E-4	7.72875216020992E-8	0.5933136019696976	-785.3861984585722	181.8878016218721	87.1238327878583	880.5737964012893	899.171328376819	37.911249039598026	33.496736349650966	99	12	2	1	12	7
177795000	-54643.54641208256	-53613.80711059988	-1029.7393014826819	-53613.80711059988	88.16001329926215	0.5462221838448035	0.03281481540547201	0.3695135885074673	0.04976317820893916	0.01529823799898542	0.033451403426416275	1.8345771785610618	4.5291592144854667E-4	0.5276977408567347	4.361811522689795E-4	7.053421101775613E-8	0.5554475608572873	-796.5237116664376	188.69100569122273	174.57894424931234	256.2239821164511	41.63160229787277	80.80366655026239	48.627650133274635	91	19	6	1	4	12
177800000	-54644.79891972289	-53610.86448129002	-1033.9344384328733	-53610.86448129002	84.43551027299303	0.5462221838448035	0.03535568631844446	0.3695135885074673	0.05052391244906136	0.01529823799898542	0.033451403426416275	1.6419873642386298	4.548253730455269E-4	0.5497870131687888	4.348263230140733E-4	8.21066310173067E-8	0.5900470120606357	-800.0612044516474	193.96026325390358	136.29969381196273	457.5469531137385	153.12350403996064	56.01086546461069	36.21800798307276	90	19	3	7	13	1
177805000	-54637.72225786488	-53629.01206045475	-1008.710197410135	-53629.01206045475	105.47292417927804	0.5107241059043905	0.03535568631844446	0.32292670227997067	0.05052391244906136	0.011496690618594626	0.030867245195262075	1.3310279945908323	4.4656920621820735E-4	0.4806659677086563	4.165527623675382E-4	6.128598402403034E-8	0.5390710137962489	-805.1339459089442	229.4719096797725	418.60838156057514	303.9522704836221	134.36842131477624	179.86423806016774	35.24582033284769	59	3	23	3	29	16
177810000	-54646.82021425521	-53633.60338618908	-1013.2168280661245	-53633.60338618908	108.58167208430086	0.5107241059043905	0.0299384553336632	0.35245707833813156	0.04125961920660689	0.011496690618594626	0.030867245195262075	1.3370504488667572	4.5292410870294796E-4	0.5178763663091185	4.228729270888165E-4	7.510202281375877E-8	0.5922161945595359	-799.4593853644687	218.99619929926655	194.01070938855625	208.74677987212854	241.710458923326	123.60092794148306	34.444124987824736	11	39	12	22	30	19
177815000	-54636.32920457691	-53607.33576478356	-1028.9934397933523	-53607.33576478356	132.74906368418692	0.5080841235429828	0.03021509647052421	0.35245707833813156	0.0508165373471037	0.011496690618594626	0.03752470676931071	1.3370504488667572	4.378946553662793E-4	0.5235751507986068	3.9723807637004544E-4	7.160059462612625E-8	0.5902803155223374	-801.2088294295445	236.4446121562295	183.98585706696505	239.999263227444	137.59373282616923	120.4269739224472	38.341081766812884	4	34	45	4	27	19
177820000	-54631.985293256526	-53612.877223742296	-1019.1080695142334	-53612.877223742296	140.0421814706396	0.51461385208144	0.03215611748875221	0.342472323831207	0.04916550742881466	0.01299631802368883	0.03381799480160757	1.44495329371027	4.4104357465050444E-4	0.5514670341505747	4.017777372357701E-4	7.439171953580317E-8	0.5914050523364154	-803.7578979183828	191.63613903997455	300.6931696309187	209.02386019799113	572.4907841278017	163.80596399766188	45.8839320623611	43	16	23	2	31	18
177825000	-54590.980243839615	-53594.00712787645	-996.9731159631605	-53594.00712787645	146.03472349982746	0.51461385208144	0.03215611748875221	0.342472323831207	0.04615703116181195	0.013123770464564918	0.034789237759951484	1.44495329371027	4.507729162921741E-4	0.5303312328953487	3.937993087447834E-4	5.6553976845220095E-8	0.5366764811044722	-807.5253749632295	508.05075101183513	134.74227849437787	236.72178618612278	132.80537809389955	195.81481350472254	57.96512196619043	10	47	44	9	4	19
177830000	-54625.30814855855	-53595.02869892928	-1030.2794496292718	-53595.02869892928	165.31121787856668	0.5198781058590484	0.03215611748875221	0.342472323831207	0.04615703116181195	0.013123770464564918	0.034789237759951484	1.44495329371027	4.525910501015022E-4	0.5722869700834824	3.8315834022476593E-4	6.729875243185643E-8	0.5731623877861793	-810.2931753437061	125.76844612084136	263.2421966333107	119.28564892006824	142.27830002725517	306.7693717947646	28.899058633814697	3	77	24	6	3	20
177835000	-54654.26022902703	-53620.94541375047	-1033.3148152765593	-53620.94541375047	128.46706914028874	0.5198781058590484	0.032077122555292534	0.342472323831207	0.04615703116181195	0.0091026561581154	0.034789237759951484	1.6033581269219137	4.637828378670888E-4	0.5883880235340415	4.102093351678648E-4	7.862795100931117E-8	0.5930352694890756	-804.9491665132755	607.3314328357665	240.0638139603232	217.58065036035902	384.71821125339676	165.83062773130413	29.413929319495104	3	22	42	23	26	17
177840000	-54612.39319552677	-53607.01347800714	-1005.3797175196314	-53607.01347800714	124.0650540241113	0.5240938437420536	0.031433118997264045	0.342472323831207	0.04201291101978933	0.0091026561581154	0.03206752965140119	1.6033581269219137	4.71680999313036E-4	0.520385975651608	4.1323573638137344E-4	6.697980810011342E-8	0.5649522811595051	-804.0536184346706	133.33285989410362	103.87844621064494	211.218206525444	107.88369425613311	255.48458127192546	38.17895336059658	15	9	55	23	13	18
177845000	-54636.41485090419	-53612.17613590582	-1024.2387149983729	-53612.17613590582	108.57504229982227	0.5240938437420536	0.028571531632969698	0.342472323831207	0.040861763787238464	0.013660159349892086	0.03449769255451158	1.6033581269219137	4.630591772391297E-4	0.5517742213377533	4.123308009911018E-4	8.420157736863306E-8	0.6330755872940949	-805.0784768506993	209.34878685147743	247.96338580940733	425.42590195467824	96.05696026467909	224.97908533729762	31.931906496180158	55	19	15	11	15	18
177850000	-54588.2112824816	-53588.23609429166	-999.9751881899408	-53588.23609429166	99.51756675257577	0.5240938437420536	0.03338833226840374	0.342472323831207	0.04832253499872531	0.013757857898233573	0.03235558565533636	1.6033581269219137	4.4883594379380555E-4	0.5707873546977417	4.0731812762890695E-4	6.326655724395188E-8	0.5884374042762299	-803.6711004382307	182.65750701209515	323.388237951185	215.55330499393668	112.16889377774203	344.35327760002735	37.86221260227357	54	23	9	19	7	21
177855000	-54617.6030621698	-53618.014135523175	-999.5889266466248	-53618.014135523175	93.14291295638887	0.5240938437420536	0.03338833226840374	0.3160174840098927	0.0459477727811457	0.013402016740616	0.03410044887845587	1.57680301835237	4.436741879648505E-4	0.5153388605871106	4.0085838582600925E-4	5.6302805094676286E-8	0.5558087989325678	-804.6585134658094	217.02201183583298	589.1881447022312	300.33465213377724	180.09548773032776	266.18872641293785	26.604196129930955	71	6	8	20	7	21
177860000	-54596.965385081756	-53599.93238019332	-997.0330048884335	-53599.93238019332	92.79054287898207	0.5322539163584783	0.02510497165420748	0.3415577929286218	0.0459477727811457	0.007736754432955749	0.031905784736874	1.686930105872417	4.4938995997145494E-4	0.5165494667148834	3.991416106142921E-4	4.544613565543296E-8	0.5078316593913269	-813.7660340925875	218.35155669572606	252.8112271602639	73.15041754922818	136.18544776016427	264.14000302645417	44.28982379964765	36	57	15	1	3	21
177865000	-54630.28967241461	-53617.96939567485	-1012.3202767397578	-53617.96939567485	98.77915468352299	0.5322539163584783	0.03633834417448916	0.3415577929286218	0.0459477727811457	0.012764489963043012	0.03176908587352519	1.686930105872417	4.363786232525093E-4	0.5182523617291284	3.890476231485712E-4	4.725567799474364E-8	0.5170770954432219	-811.1313287156551	185.81041772452778	242.18719614516172	29.063938501995885	103.36469413760737	120.56144577113314	43.900128639295104	4	80	3	20	11	15
177870000	-54597.32639099407	-53609.42159587594	-987.9047951181378	-53609.42159587594	100.21339988831764	0.5242464916038081	0.028793160309971807	0.34856316330304166	0.0459477727811457	0.012764489963043012	0.03590832336475421	1.6877126464314087	4.3425739255758227E-4	0.46982689855654114	4.026312214132656E-4	3.7144083222265265E-8	0.44805107472508254	-809.6819876028993	198.59886636103258	242.33789597290746	125.8968497312878	137.3917273023262	321.4972511857827	53.19275844995285	12	79	2	17	4	19
177875000	-54633.471190121774	-53615.02931788605	-1018.4418722357209	-53615.02931788605	101.02484496337352	0.5242464916038081	0.029254782538082336	0.3368224415510951	0.0459477727811457	0.010945023094610457	0.031045226656695405	1.6877126464314087	4.275575480020027E-4	0.5086068361703024	4.009794538482341E-4	5.158966593843387E-8	0.527578344602528	-817.4091447547041	311.6671574292794	252.5713639434468	176.38502374516227	107.71949181601322	180.6700587459269	35.647580524598254	50	35	9	7	16	16
177880000	-54589.50159121573	-53609.77916478738	-979.7224264283533	-53609.77916478738	95.6730943625278	0.5256439937208245	0.03096613298752959	0.3400824884874026	0.0459477727811457	0.009745272606821386	0.031045226656695405	1.587590526609539	4.4894066836398617E-4	0.503076612784364	4.070456886923832E-4	3.720950138942946E-8	0.4529129270714173	-813.3250988174934	287.4694198549133	235.1985029613649	135.7521114376129	75.18722210888058	191.8125331881971	39.10821772805475	6	76	11	13	7	20
177885000	-54590.83179619991	-53619.842356890986	-970.9894393089243	-53619.842356890986	93.60256963362312	0.5266541418955217	0.03558285982956886	0.3400824884874026	0.0460696595310476	0.009745272606821386	0.031045226656695405	1.587590526609539	4.3833179410932797E-4	0.4795173162544678	3.9729913459678645E-4	3.807394651410536E-8	0.47387351073614287	-805.6785710582725	176.02440433757172	271.4878473069585	38.03356690456177	116.24014726646953	336.27565995674365	45.93521428357981	31	60	5	11	6	20
177890000	-54601.36559332907	-53626.47476221744	-974.8908311116294	-53626.47476221744	103.39856365583988	0.5266541418955217	0.02614819945161707	0.32675310047190165	0.0460696595310476	0.010922431949186302	0.031045226656695405	1.6013733295503976	4.344385534532395E-4	0.42440691366728206	4.0117461894223055E-4	3.2145299579381204E-8	0.4268233791448624	-815.979061780893	186.47216191533045	312.29389003845625	201.02287303959153	193.48533203476424	288.7800109858947	108.78369619550472	39	40	2	1	8	43
177895000	-54595.61410980226	-53621.31883671188	-974.2952730903847	-53621.31883671188	104.96991190605308	0.5278564733660803	0.03224922613735583	0.33234986413453005	0.0460696595310476	0.010222181872807611	0.0352958871568225	1.703259857311789	4.389516472509247E-4	0.45951149949866055	4.032215942493387E-4	3.008317475337483E-8	0.4091220383090117	-817.2504544284367	236.2024933855645	314.003925007743	197.3908703605928	167.7575798919207	103.25062138970783	21.19190662934763	41	2	38	3	45	4
177900000	-54591.40336345819	-53604.87959263945	-986.5237708187357	-53604.87959263945	106.83047634547542	0.5278564733660803	0.02946532443626742	0.33234986413453005	0.0460696595310476	0.010222181872807611	0.03524741498808946	1.5345460710110925	4.235387503077205E-4	0.44093658784651224	3.8529154639854084E-4	3.129426197352341E-8	0.44065589820812356	-815.8057336554705	264.081999101458	257.23088176603426	188.2295454953689	281.27993866686035	140.64233004203746	51.41325001864671	14	28	18	26	33	14
177905000	-54621.31507054934	-53615.17554379273	-1006.1395267566147	-53615.17554379273	105.34211346967633	0.5149852830891647	0.02946532443626742	0.33234986413453005	0.04412822821769208	0.010222181872807611	0.03524741498808946	1.5345460710110925	4.3276333334579716E-4	0.48250748451948416	4.0309377064051406E-4	4.922343527645242E-8	0.5055575223913026	-809.5909281844066	181.72763835052405	189.97432058682523	266.01511765978194	80.14028638624991	189.36978957323709	36.67551230385034	6	53	33	10	13	18
177910000	-54601.35073040518	-53602.81477604268	-998.5359543624999	-53602.81477604268	97.57819755562622	0.5149852830891647	0.031617766960300955	0.3363857504029036	0.042336890788646574	0.010450871950708908	0.03524741498808946	1.6367316573050787	4.2843016840654944E-4	0.4903711089267018	4.079863632181756E-4	3.8095926525889136E-8	0.459696997780241	-814.2133703182213	211.17671473245767	207.47699534666918	292.6864663516301	139.54536337953482	161.92468155148265	56.2376834688593	36	32	10	12	30	13
177915000	-54595.42643372909	-53604.42878420246	-990.997649526633	-53604.42878420246	110.87932818192657	0.5149852830891647	0.031617766960300955	0.3363857504029036	0.042336890788646574	0.010450871950708908	0.03471950365122137	1.33498112810172	4.455234300830997E-4	0.49259332540278467	4.060388472201266E-4	4.446305771004057E-8	0.4909070477817032	-812.8182753865101	292.6210184291797	188.3630347313907	259.0463871500427	178.03214596039848	26.331268706574896	46.09368563476788	14	24	48	33	1	13
177920000	-54614.327608954256	-53611.74688019923	-1002.5807287550259	-53611.74688019923	105.39513981852144	0.5149852830891647	0.031617766960300955	0.3363857504029036	0.047320291357038885	0.011985176449513838	0.03989041430707552	1.33498112810172	4.409390153458804E-4	0.49104175170877556	4.1005424943453734E-4	4.5459233025844294E-8	0.4817262686687544	-804.9109996681017	519.91721806976	170.64919155188434	293.13272664801354	122.39352513743613	42.16694850127452	18.29599945580115	6	35	37	40	8	7
177925000	-54621.24484386043	-53609.287679944646	-1011.9571639157887	-53609.287679944646	90.79920738768297	0.5258080476803385	0.031617766960300955	0.3363857504029036	0.038834939531053506	0.01094843731695393	0.03273393978658621	1.33498112810172	4.385208900514705E-4	0.5291629345253649	4.1732731988356814E-4	5.061613899861383E-8	0.5127928092684331	-810.2996133905554	231.7707493818676	513.6653290961156	249.30655854213146	109.84183277297254	93.00381540019544	27.24196274634512	3	1	82	30	9	8
177930000	-54592.6686378473	-53584.357699515436	-1008.3109383318641	-53584.357699515436	114.15279796930365	0.5278684739556458	0.031617766960300955	0.3363857504029036	0.05302831537153532	0.010995985185434242	0.03273393978658621	1.7045848986522179	4.2806224967252424E-4	0.5017261482439158	3.927682349272056E-4	3.980285649586732E-8	0.47520490437062773	-813.9268566616616	183.84254597422702	358.2714343447348	193.9173498071294	125.10167137273312	73.95379585896318	14.089234836510089	43	3	48	25	8	6
177935000	-54621.22983466589	-53611.99895924531	-1009.2308754205842	-53611.99895924531	121.79767166764911	0.529345923548662	0.02807169433850983	0.3089627587552538	0.05302831537153532	0.012902540056142555	0.03273393978658621	1.7045848986522179	4.4804970634167407E-4	0.5702378111995499	4.0770699309103733E-4	4.5172526694875924E-8	0.4873248342903903	-809.8113966800296	214.8006793970786	95.10088800130646	281.7101231779726	156.49502346243457	87.14977106231267	15.482897205467742	47	4	31	35	11	5
177940000	-54624.822367919376	-53618.0687577275	-1006.7536101918738	-53618.0687577275	126.85706837043759	0.529345923548662	0.02807169433850983	0.3089627587552538	0.052243463435761514	0.010496650759223966	0.03131225935176574	1.7045848986522179	4.4929402370699707E-4	0.5348445955417637	4.054115412471099E-4	5.207832475824791E-8	0.5174296062471219	-807.1584249645404	222.91155655281048	238.01073373275915	60.82848443184839	146.2019336531	40.15346120144341	61.501907800202844	25	58	26	10	10	4
177945000	-54578.40031389983	-53598.68777463039	-979.7125392694435	-53598.68777463039	112.70011701538925	0.529345923548662	0.03145942419531407	0.3608716336793945	0.052243463435761514	0.013241738431751889	0.03505859819032933	1.7358691743665216	4.3344132393720905E-4	0.45195198110947693	4.0202792458325247E-4	4.211112364276872E-8	0.46626443037512677	-800.8604715906486	274.6340649160349	220.80170354583444	69.7610743876187	250.64717344935755	86.70020191498129	31.339187798515145	15	80	13	6	7	12
177950000	-54590.01962010604	-53600.365523309236	-989.6540967968014	-53600.365523309236	104.80518397231967	0.5285917556347534	0.029657515503700826	0.3608716336793945	0.044184803281984736	0.013241738431751889	0.04087406228750016	1.7358691743665216	4.5595452233363176E-4	0.4662481200515183	4.258309414778453E-4	5.253030349985456E-8	0.4900411993349195	-802.1840306650198	197.2907886279383	254.89189139756047	78.3218900876687	214.9069909345638	40.05738157186977	23.74375683852807	41	49	20	6	16	1
177955000	-54577.08981186413	-53613.09446548097	-963.9953463831557	-53613.09446548097	85.94439058801495	0.5285917556347534	0.0317778802022843	0.3642465968905403	0.052328564507305206	0.013241738431751889	0.04087406228750016	1.4515423049981955	4.380314665036549E-4	0.44463446347460023	4.200784043260885E-4	4.1316133381550726E-8	0.47575386644437134	-799.8882172677063	186.76447606652326	257.36026635371087	72.56050706899575	176.37625662463273	35.80125323027437	12.193437807448705	37	46	20	15	14	1
177960000	-54633.02585721321	-53640.197864264206	-992.827992949	-53640.197864264206	92.09081164381158	0.5044528833766039	0.03429818651578152	0.3642465968905403	0.04832947138033629	0.013241738431751889	0.03482630671994193	1.2367926471618647	4.3390220944370165E-4	0.4756527350792256	4.174844557171162E-4	5.300474487949105E-8	0.5256110928526817	-806.5322260263831	216.10922193318106	276.78521917865925	107.82548520700865	182.0955645312779	51.24043905174446	28.68999569899213	46	32	18	23	4	10
177965000	-54585.3828634275	-53590.936648459625	-994.4462149678715	-53590.936648459625	97.23199327141442	0.5044528833766039	0.03549210060194743	0.3642465968905403	0.04832947138033629	0.013241738431751889	0.03482630671994193	1.2306920348720283	4.508778230797672E-4	0.5327757167876896	4.1996449151530284E-4	5.459631193619951E-8	0.5341117526010477	-809.9131689677124	229.33251420816688	340.147843255325	340.0926558855329	108.9931048392237	41.31703765072622	16.46530957697338	57	12	13	37	9	5
177970000	-54586.564649080385	-53603.78534892835	-982.7793001520336	-53603.78534892835	89.88445452624717	0.5044528833766039	0.03018835501118315	0.3642465968905403	0.04832947138033629	0.013241738431751889	0.03720003503448146	1.4481697712337787	4.425933565246827E-4	0.4653366986761417	4.243610388743127E-4	4.6258747797145155E-8	0.4977837397089791	-807.0977321329432	265.88909769799113	219.19215917396332	188.9231872923531	109.95620777143812	157.14159593876846	34.599270462308766	50	31	2	23	7	20
177975000	-54600.86581849691	-53611.02412061686	-989.841697880054	-53611.02412061686	82.04967172160912	0.5044528833766039	0.03245526965119091	0.32823386116368514	0.05047054125884832	0.013241738431751889	0.03720003503448146	1.4481697712337787	4.7325870660589646E-4	0.49835447036853214	4.4963235798788363E-4	6.357935022286189E-8	0.5386209056987857	-799.7643038885154	192.2913891297138	189.35951539862867	297.06808390189855	104.8978429219881	71.42040296177942	15.580800800243182	55	14	15	15	24	10
177980000	-54594.85362843457	-53607.985299393265	-986.868329041304	-53607.985299393265	88.93891331588715	0.513482588349761	0.03245526965119091	0.32823386116368514	0.04542837885143995	0.013241738431751889	0.04138305968227581	1.4481697712337787	4.435198707008234E-4	0.4721974121875222	4.357447865529146E-4	5.029440063259349E-8	0.5031446795599775	-798.0524497629658	264.8289173464307	160.24779144485748	337.2024297153378	107.72133314578501	63.98583637502168	39.49226131939735	44	16	22	36	3	12
177985000	-54621.690370039	-53646.05582985069	-975.6345401883171	-53646.05582985069	89.38110725840671	0.513482588349761	0.03245526965119091	0.32823386116368514	0.04096469678949869	0.010434511803468783	0.029807729042744143	1.5448537711595485	4.4225425882914697E-4	0.44753777791089566	4.405593005192195E-4	4.342526454760257E-8	0.46378023695136295	-800.1625773918114	218.79309763989633	197.8138226666628	245.2070064357086	108.54126939191043	175.75119784668553	22.87049802082996	3	2	80	14	20	14
177990000	-54618.00449923548	-53619.05538765177	-998.949111583711	-53619.05538765177	98.57964173574922	0.5164318673151925	0.03245526965119091	0.33735273711261826	0.045708982708082185	0.011110667056835659	0.035457954954151584	1.5448537711595485	4.4899763272018833E-4	0.48656650020845177	4.3141101563596884E-4	6.418147887086479E-8	0.5612018843993449	-798.3162572020718	210.40858031799644	189.3259843819725	226.8457494088009	127.36593066128798	121.91330518854241	30.37236011026544	22	17	55	5	18	16
177995000	-54628.31398459232	-53637.503887779734	-990.8100968125888	-53637.503887779734	113.96812053147083	0.5312885149991295	0.03245526965119091	0.33601282769893054	0.03895040578055907	0.011110667056835659	0.035457954954151584	1.5448537711595485	4.483446105077088E-4	0.459783132210398	4.213181787859108E-4	4.424458910409813E-8	0.46080274716933994	-801.6576147947274	173.92653987773025	203.298245791801	273.5934865738911	316.35718989138854	146.99283671854326	44.64370524347636	1	36	17	25	38	16
178000000	-54619.25444581821	-53636.67342367683	-982.5810221413743	-53636.67342367683	111.71003290633465	0.5280036200394898	0.032249252364502476	0.32997814571977135	0.043153296911490405	0.011110667056835659	0.03492089376781434	1.5224435539256476	4.28439534727697E-4	0.4359429292002223	4.066811177041541E-4	4.174139952049129E-8	0.47846287267758986	-798.3364025052612	192.19723635517892	251.56058811691997	227.16257562764466	229.92269470721394	158.86730694516433	26.305242296746854	15	11	16	37	37	17
178005000	-54607.83249634707	-53613.47455113633	-994.3579452107474	-53613.47455113633	117.94947403252986	0.5054942521925521	0.032249252364502476	0.31713512094953444	0.043153296911490405	0.011110667056835659	0.03492089376781434	1.4384803711446348	4.408673763457332E-4	0.4978169606146563	4.2143081937494965E-4	4.996233660848722E-8	0.48224648505908596	-791.6856883249874	183.89627827624506	273.406376408724	143.6424860112477	226.79422469758748	156.8880843139709	23.335439330917268	3	25	35	28	24	18
178010000	-54618.65365801665	-53610.13812463181	-1008.5155333848397	-53610.13812463181	107.78582521035482	0.5054942521925521	0.03232574011798	0.31713512094953444	0.043153296911490405	0.009950549956052905	0.032446803323379673	1.4384803711446348	4.4155442995417126E-4	0.45803991004442357	4.2428631440423914E-4	5.7890774842564974E-8	0.5246274843502067	-802.8640829381047	101.86292736162683	193.29682138581612	185.94536494185868	156.90353904011315	151.30797587880292	43.64103924691052	2	10	58	16	30	17
178015000	-54602.00856875004	-53614.437611638874	-987.5709571111673	-53614.437611638874	122.94277231537696	0.4958446821450666	0.029630639599183276	0.34474322177384414	0.043153296911490405	0.010113761741549153	0.03614655414858237	1.4319792213192901	4.502086962740197E-4	0.44791322343544093	4.249634378363231E-4	6.255276242539731E-8	0.5334301462714811	-793.3566175120964	265.9219548110045	66.90448482146702	156.7796648583274	72.87378208664167	183.62344885863507	21.159331871004177	13	6	78	12	6	18
178020000	-54617.61485459782	-53627.19960189421	-990.4152527036127	-53627.19960189421	112.74540932992062	0.4958446821450666	0.03083754675046591	0.3099771093264786	0.04728377784109941	0.010113761741549153	0.03614655414858237	1.231565205506809	4.66333354380956E-4	0.4994820907860906	4.429815271736155E-4	5.940701513714355E-8	0.5092333145932353	-792.6643527241201	205.58903284518107	286.25323019838663	168.8890405687369	61.35615503879185	191.54804705366448	39.8336587730589	6	1	85	17	6	18
178025000	-54627.520716439205	-53621.90368150454	-1005.617034934666	-53621.90368150454	103.92080299114555	0.510971259862814	0.02646781592974876	0.31576123795035793	0.04505416202136168	0.014032516742243512	0.024921915526492127	1.2756063148515278	4.44443113177472E-4	0.49319433332805934	4.2358175180886876E-4	6.497663457781329E-8	0.5495815413151214	-790.4496345666365	159.48601963705204	144.07354396181006	224.7856312326601	114.02354515479239	231.0414683755479	28.939719784562712	31	7	53	21	3	18
178030000	-54619.1657696695	-53607.38392794543	-1011.7818417240637	-53607.38392794543	107.8189038290998	0.510971259862814	0.03145306454521509	0.3317366551538025	0.04505416202136168	0.01201648330986279	0.03304867461952631	1.251044649961923	4.2904270519766874E-4	0.46058734590370376	4.201813832276625E-4	6.093768960563158E-8	0.5370141347652583	-791.397123217241	323.60718966147874	59.47811990253469	202.68257977928548	131.11817819856333	227.37759922253932	23.33910254343202	6	3	89	9	8	18
178035000	-54628.85346717561	-53612.332293951666	-1016.5211732239451	-53612.332293951666	112.3630358437142	0.5116516161491276	0.028712887260965072	0.3301415612464862	0.04505416202136168	0.01201648330986279	0.03304867461952631	1.5380357956799944	4.4768460137007055E-4	0.5168723173741004	4.337452659322756E-4	8.428992754331144E-8	0.6130744697384319	-792.6963641445147	582.0471907226924	236.07682888417355	163.72433020284026	100.6272191307998	285.92176056244045	31.04545898921479	3	49	39	18	7	17
178040000	-54628.6614695835	-53593.82145329797	-1034.8400162855303	-53593.82145329797	111.22748027588925	0.521154229866516	0.029234770402034094	0.3301415612464862	0.04505416202136168	0.01201648330986279	0.03572800525458811	1.3945785437531737	4.496875490067671E-4	0.5570824605686979	4.337047138123426E-4	1.2081244656957295E-7	0.7157547044944411	-791.2982236602525	176.68352458095237	146.29704151117835	197.16545097020796	75.25075062179222	331.64579755705245	35.051622639610486	6	41	57	5	6	18
178045000	-54649.89694691657	-53603.51070160457	-1046.386245311992	-53603.51070160457	111.53704920266824	0.521154229866516	0.029234770402034094	0.3301415612464862	0.045024067653035155	0.010054222785547759	0.03482031639823371	1.5129498250832676	4.4524784839523944E-4	0.5859828802425184	4.2644104852771066E-4	1.1979957397523677E-7	0.7198270242717071	-792.2138503280622	264.51246344666015	63.22149991641729	109.65790528666628	185.92332323570122	168.06423253371668	32.86191135424243	17	7	4	65	25	15
178050000	-54638.1639664633	-53599.018021387776	-1039.145945075518	-53599.018021387776	100.87902661898693	0.5086631196759251	0.029234770402034094	0.3051722986890888	0.045024067653035155	0.013271969162924765	0.029686688402363447	1.5129498250832676	4.5278315213351234E-4	0.6214111807660335	4.3805644044344564E-4	1.0141629891015331E-7	0.6814011085434195	-797.5444690829432	258.31330995340954	166.86375356434692	259.0672745456494	294.90366499594535	87.45149471621083	24.834310379071976	7	38	6	37	29	16
178055000	-54639.362999105884	-53612.8376036036	-1026.5253955022824	-53612.8376036036	112.18865306072816	0.5086631196759251	0.030062871212942488	0.3408611976159596	0.045024067653035155	0.012325213413830471	0.03017849605453389	1.5129498250832676	4.6142163317252824E-4	0.5801326320089011	4.3041316407540337E-4	9.452196701352662E-8	0.6581204914216849	-797.2418654783866	191.6205355568201	194.32576769172275	189.98104574393693	516.3149857645911	107.53122336124835	26.08372463740023	11	44	5	19	38	16
178060000	-54635.879231004714	-53612.220949687595	-1023.6582813171203	-53612.220949687595	94.14642561526257	0.5086631196759251	0.03289169668945322	0.3282526705491326	0.04874962456052543	0.012325213413830471	0.028358567676806525	1.3248607237989707	4.598409299265013E-4	0.6254730724573085	4.2968384938032653E-4	7.118756863904297E-8	0.5853017935332253	-796.9979088149487	178.67592482543802	275.2673596052876	289.66880841503826	158.32768692255112	330.32380799594097	20.838193264383293	39	43	9	19	6	17
178065000	-54612.174453756925	-53592.97698505689	-1019.1974687000339	-53592.97698505689	85.57832802027326	0.5086631196759251	0.030631214117827554	0.3394138156685771	0.04874962456052543	0.012325213413830471	0.03833434302298757	1.2721447808883495	4.424740538002271E-4	0.5543921373086234	4.1768528779172393E-4	7.037974693854535E-8	0.5963419254845177	-803.2408505436172	193.5888919849089	314.3516367026424	112.89320223601977	103.41915303335867	151.1133018576457	23.903637975159548	43	41	16	4	12	17
178070000	-54639.79955046703	-53616.55596864952	-1023.2435818175126	-53616.55596864952	82.83381129204959	0.48562615042746443	0.030631214117827554	0.3394138156685771	0.04874962456052543	0.012325213413830471	0.03877437417486922	1.2598339484677028	4.57042212320365E-4	0.5633469678479762	4.39501139885645E-4	9.057834886586893E-8	0.6400383809197145	-800.9993429206066	282.0288000280549	233.89928268588167	97.41716442870059	133.26647189658757	175.47798084772742	22.539981116509516	24	69	12	5	7	16
178075000	-54657.66854902196	-53630.269351792864	-1027.3991972290962	-53630.269351792864	72.88045069507366	0.5059004452346436	0.030631214117827554	0.3483610281302916	0.04874962456052543	0.012325213413830471	0.036209388320098755	1.25031159491406	4.56341532641203E-4	0.5099127075760443	4.5587773927865363E-4	9.580455935359836E-8	0.6322048209242008	-800.0118314577225	152.53399510963214	165.59430998425492	99.09856508031773	99.36255603125868	34.199025573306635	17.558255147910536	59	29	4	25	13	3
178080000	-54613.19697742431	-53608.81991602066	-1004.3770614036573	-53608.81991602066	86.11765090931145	0.5059004452346436	0.030631214117827554	0.3483610281302916	0.04874962456052543	0.009876447351654898	0.028782879961980163	1.331479263252092	4.513206445158756E-4	0.5050064004182817	4.37597916825994E-4	6.928800573935884E-8	0.5729686701208074	-796.4239774175753	204.33404440997097	161.8286080832441	168.34956171284625	156.11029945095407	19.245532688019576	26.298023538612128	91	9	9	8	8	8
178085000	-54606.35772393621	-53613.137609659665	-993.2201142765477	-53613.137609659665	78.03097015850815	0.5059004452346436	0.03168479196124297	0.3393098360221179	0.04783741841307025	0.010067140562856952	0.034660435441567494	1.4782623483014243	4.5517469362440984E-4	0.5180206313600526	4.4030769405127264E-4	6.311226828041433E-8	0.5597244948619963	-795.0605383474677	214.32270269615745	170.9153770817841	103.74499575872548	161.4431895566197	25.832288401497095	27.383758302528253	95	2	12	7	9	8
178090000	-54641.588223636354	-53635.630067230224	-1005.9581564061303	-53635.630067230224	89.21273641873346	0.5057458219107748	0.029455755976874592	0.3408058332174554	0.04498605496341954	0.011132107341925726	0.029418894827319537	1.4782623483014243	4.553210546300051E-4	0.5541253926575342	4.279164957520318E-4	6.252619602983635E-8	0.553655507189452	-800.6182645766183	191.56071168261906	172.12129570485087	195.16170490060867	41.93654527047616	162.79980127346963	18.284280049999495	73	24	6	5	9	16
178095000	-54632.525872178754	-53614.323809581445	-1018.2020625973099	-53614.323809581445	93.0351904083174	0.5057458219107748	0.029455755976874592	0.3408058332174554	0.04498605496341954	0.013510924196027306	0.029418894827319537	1.4782623483014243	4.4961222078639985E-4	0.5457856092363191	4.2265766397620713E-4	8.701485917659691E-8	0.6466658112369241	-801.6398655192892	173.554807936386	249.94800971977452	168.86631459652594	248.83421050669327	36.928406250666505	12.197636362958827	57	24	30	6	13	3
178100000	-54634.7493446543	-53618.753124789284	-1015.9962198650201	-53618.753124789284	76.95646521853999	0.5057458219107748	0.03549207750125703	0.3408058332174554	0.04498605496341954	0.010984132468962708	0.029418894827319537	1.4782623483014243	4.7873815936199326E-4	0.5355586179579962	4.498730398864782E-4	9.073386089232665E-8	0.6144944662358791	-793.6428171752463	185.44197416881607	334.9175882404083	160.08719797702008	244.5910200718435	47.80141782776918	20.92782368710634	70	12	20	11	8	12
178105000	-54630.00843725405	-53617.660498386496	-1012.347938867554	-53617.660498386496	92.82802915185523	0.5057458219107748	0.03565465658439049	0.3384378101475468	0.04498605496341954	0.013596017511103196	0.029131417156004705	1.4782623483014243	4.761396768754577E-4	0.5590593502990566	4.45290775168979E-4	1.2475356968355146E-7	0.714586851902353	-794.6490779519999	198.64913431004678	296.18274042105975	169.8673910106677	20.88748632713463	24.958203561663634	62.02069623285984	72	5	38	13	3	2
178110000	-54605.62889004688	-53604.11039473747	-1001.5184953094051	-53604.11039473747	92.64589000699418	0.5300918494465945	0.03317863350057952	0.3384378101475468	0.04498605496341954	0.013596017511103196	0.03373176794980183	1.5618609675358244	4.6225179301636606E-4	0.5529182264888862	4.214020302156599E-4	7.733312800805975E-8	0.5888495534386357	-790.8814527168561	206.81283216979685	326.17771683968596	121.67066170025122	352.29923628845364	40.620254149888545	20.451956381661113	74	10	21	9	14	5
178115000	-54613.650847273995	-53616.686397992264	-996.9644492817297	-53616.686397992264	73.702035240874	0.5079718411280043	0.03317863350057952	0.33879545224050606	0.05371533109893786	0.009322489222295394	0.03373176794980183	1.5219978475349374	4.6397355157769347E-4	0.5401242680340316	4.397762608565058E-4	7.171151829120143E-8	0.570651384023034	-792.0480139656237	212.36108242538106	376.70959563230997	212.8994652932833	123.92173754392472	17.087835630357763	13.987199615403254	56	27	10	21	7	12
178120000	-54619.36673075351	-53617.09888069109	-1002.267850062416	-53617.09888069109	81.7094012939577	0.5079718411280043	0.03563604304174911	0.32576171161700884	0.05371533109893786	0.011457607151236088	0.03373176794980183	1.4171140089374255	4.8558876182996973E-4	0.5636638858764127	4.4664013558340783E-4	9.019419690056406E-8	0.6248822383347521	-791.8980880214641	187.15861675740982	286.15417773384695	102.86847703352335	214.4156150076757	16.02457303171356	29.124374776314333	69	25	15	5	4	15
178125000	-54607.75769688781	-53605.19603251457	-1002.561664373246	-53605.19603251457	88.01952805009164	0.5079718411280043	0.035440199568166	0.32576171161700884	0.03997130017813659	0.011976245550168584	0.03373176794980183	1.4171140089374255	4.766130905591164E-4	0.4999034524143994	4.3305162889296684E-4	6.481549231370028E-8	0.5483066710781274	-805.1288606660714	118.75609148357681	270.71766309663917	83.57125698161799	166.9548810172942	22.933422228306178	38.89556220744535	16	74	5	19	12	7
178130000	-54575.27264021313	-53594.15348658614	-981.1191536269873	-53594.15348658614	78.00427050194135	0.5079718411280043	0.02752799637487426	0.32576171161700884	0.04713301454934123	0.011976245550168584	0.031121842687821016	1.4171140089374255	4.736695933932592E-4	0.49024140642618735	4.4094767320513353E-4	8.217229035389036E-8	0.604680467049998	-807.0198311620486	196.9045333355865	222.36419295778788	135.5348531894491	71.1203342531892	15.054787658128115	10.99705741940999	2	90	20	6	12	3
178135000	-54597.50698219349	-53612.855136612874	-984.6518455806169	-53612.855136612874	72.36282690416328	0.5148439855977904	0.02752799637487426	0.33841381012254534	0.042639401181071616	0.009990831489278647	0.031121842687821016	1.3690645550414984	4.5903550307290175E-4	0.4940710278187841	4.291644688494216E-4	5.019014924728577E-8	0.5051577996097517	-815.8986733422208	179.12422965589982	227.0771410650181	141.98916241561892	177.69800530430788	41.43512308805778	7.997596505811706	31	60	5	30	3	4
178140000	-54592.54313491709	-53597.73520694006	-994.80792797703	-53597.73520694006	78.06393009171481	0.5046995128059621	0.02752799637487426	0.33841381012254534	0.042639401181071616	0.009990831489278647	0.031121842687821016	1.313028893190694	4.4478065976986594E-4	0.49978427075356807	4.157318548032748E-4	5.783663620925153E-8	0.555938117778098	-804.443279597532	157.68981278181198	256.0045335109093	82.1997908609298	401.8639593533009	35.712210415665595	16.257620237151425	1	90	20	2	15	5
178145000	-54611.95839258421	-53613.94652258922	-998.0118699949858	-53613.94652258922	84.80299688310677	0.507583861529944	0.02752799637487426	0.33841381012254534	0.042639401181071616	0.009990831489278647	0.033791682572520944	1.338085359914474	4.4410809649737636E-4	0.550041478155791	4.150645068889126E-4	5.747936013198488E-8	0.567318494320655	-806.7117571927284	156.40933059725148	258.79881002844263	118.29981084170774	210.4634943564894	33.86845196269087	18.284282866013374	11	70	24	7	8	13
178150000	-54585.768563608544	-53597.10602616719	-988.6625374413579	-53597.10602616719	85.85174512981911	0.507583861529944	0.02752799637487426	0.3279173469769202	0.0454470830049101	0.01292367311733063	0.033791682572520944	1.449855956038645	4.628421164756459E-4	0.5154617659688104	4.335545302090692E-4	5.8139584503546254E-8	0.540600805167399	-806.6058924793078	158.14744330348964	221.5056478066107	60.86597846308974	164.55973882653763	20.64233186329782	20.57143181480147	43	52	4	17	5	12
178155000	-54576.39164876588	-53583.56680860745	-992.8248401584259	-53583.56680860745	81.18304082158343	0.5545154950851386	0.03659310445988584	0.3279173469769202	0.04663997630726471	0.009973082001557271	0.033791682572520944	1.680968801696543	4.293763155843287E-4	0.46977266258279454	4.083995003698023E-4	5.402916887503843E-8	0.5432119541686681	-805.84007042279	230.67006919896903	240.06395181423827	116.93820619511972	208.95898032231545	64.72868339341929	19.873450207996733	31	57	19	10	1	15
178160000	-54594.664335944755	-53598.199379294565	-996.4649566501896	-53598.199379294565	81.30263590258319	0.5459695851817923	0.03659310445988584	0.3388563394910339	0.04213341520757253	0.009954038661956974	0.033791682572520944	1.7934040822133692	4.498426374741792E-4	0.5329907027862267	4.0935164905829096E-4	6.107207970461914E-8	0.5858390702108467	-816.1698118792202	144.2066022199136	243.0730220140173	191.11997029703087	121.99463813986449	22.171140768815697	29.06966130741483	3	57	37	20	1	15
178165000	-54593.82737214346	-53588.75742287493	-1005.0699492685324	-53588.75742287493	75.11103333697588	0.5459695851817923	0.02807095083478648	0.3388563394910339	0.04213341520757253	0.009954038661956974	0.038746851778408635	1.7934040822133692	4.415217263689056E-4	0.506224627689855	4.185537815786451E-4	6.425141755316057E-8	0.5847024709583495	-810.0963528749777	297.0465944848634	225.46024906072552	136.75655787388604	41.95162295836328	42.445485304474474	29.25209135296638	9	75	31	9	3	6
178170000	-54604.77888740043	-53592.60564532687	-1012.1732420735609	-53592.60564532687	75.22540461034461	0.5459695851817923	0.02670077297458365	0.3388563394910339	0.04643661483903104	0.011176546345652742	0.03448068693541339	1.7934040822133692	4.4388139526851315E-4	0.5262570015495218	4.16626667020288E-4	5.3347601187950104E-8	0.5587071659997871	-820.5675136163644	186.11835875912055	228.3157258376125	99.98890757003298	32.276629965158996	51.6139196252751	40.58471799620503	13	80	21	2	5	12
178175000	-54620.97450582438	-53623.05893108945	-997.9155747349295	-53623.05893108945	83.19386112484305	0.5459695851817923	0.03029810714617415	0.3388563394910339	0.0416226405129578	0.011976348060417951	0.03309809534264387	1.7934040822133692	4.4509776963479305E-4	0.4884771582510717	4.075047217453491E-4	4.90505972390903E-8	0.5351912386213358	-815.1722900353999	234.36860007000845	318.43609992752465	147.13007081692166	384.47630604563494	108.76431611610309	29.57104964398106	16	69	23	6	1	18
178180000	-54610.98740585736	-53602.78048196384	-1008.2069238935247	-53602.78048196384	78.23661055321233	0.5459695851817923	0.02589840309024298	0.3388563394910339	0.04984764608070913	0.011976348060417951	0.032439728866103995	1.7561556630666517	4.3579609184926264E-4	0.5481006380798547	4.0551615429425155E-4	6.539601868189174E-8	0.6149461956079423	-817.9507550101137	90.12917803697195	285.03355827346144	81.88559657477242	183.94829336329093	63.88811137270164	27.85937341069738	2	89	13	9	1	19
178185000	-54618.64888392301	-53629.78530122218	-988.8635827008239	-53629.78530122218	93.8240096339897	0.5459695851817923	0.03071556037261198	0.3174322307325792	0.04926475744465434	0.011976348060417951	0.032439728866103995	1.9462423018444728	4.3678646445121446E-4	0.5214029426831116	3.9672661108019976E-4	5.52989589460128E-8	0.5756629296611627	-817.1381285344023	231.4787244490605	238.21397726207607	102.31611252208765	288.4496928405209	144.9282896723604	34.41172715012238	10	78	22	5	3	15
178190000	-54592.00238864486	-53609.02856512065	-982.9738235242123	-53609.02856512065	94.52474828638627	0.5459695851817923	0.03071556037261198	0.3516175667593579	0.04509237815736679	0.012764075294421365	0.03922090214929402	1.663908914642523	4.2694802177396796E-4	0.5437071173901495	3.860239662379148E-4	4.657229957341298E-8	0.5560652684906553	-817.7783912460307	325.09057508576876	252.3613856751183	148.4905386475233	149.4796526101523	56.67627665751092	28.92486006103841	33	52	18	11	4	15
178195000	-54594.90577492152	-53593.157593293196	-1001.7481816283241	-53593.157593293196	80.24136943854018	0.547041618437131	0.03071556037261198	0.3516175667593579	0.05082719388070554	0.012764075294421365	0.03726148774204796	1.6794068140665257	4.456750861343657E-4	0.5321168978830513	3.976009163226727E-4	7.543865997380555E-8	0.6546972546394909	-817.0322267021232	217.65129990943538	291.4498334294878	93.27221591533875	242.16892778904648	43.587107814834106	45.98729547198874	46	40	22	5	17	3
178200000	-54597.798852431995	-53598.47702480186	-999.3218276301354	-53598.47702480186	78.7301671107442	0.547041618437131	0.03381991518749788	0.3516175667593579	0.05082719388070554	0.012764075294421365	0.03726148774204796	2.012343906919579	4.4576601031626125E-4	0.5048348179208627	4.0881158552737954E-4	6.000740340868875E-8	0.5640022601981147	-820.4711422131579	218.79938665986788	253.09852014108645	70.83064436108445	109.49343907515829	42.2143693365248	13.474527860914653	59	25	10	25	9	5
178205000	-54609.861004165694	-53598.22054952622	-1011.6404546394765	-53598.22054952622	79.606493238233	0.547041618437131	0.03381991518749788	0.3516175667593579	0.05082719388070554	0.012764075294421365	0.03726148774204796	1.893141717112003	4.435222617225823E-4	0.5610510709950746	4.1012169184266627E-4	5.944851833821135E-8	0.5645654020230828	-815.5249121772417	279.388551099603	202.986732489143	87.85635922148387	114.40229793741315	146.5573122947937	35.16478768218347	72	16	4	18	4	19
178210000	-54604.60154664525	-53582.5039439568	-1022.0976026884528	-53582.5039439568	116.85121445447184	0.547041618437131	0.03381991518749788	0.35953031724203977	0.049480971946954604	0.012764075294421365	0.03145160597156226	1.8889343125194722	4.2265084637935744E-4	0.5544567600669027	3.8592074547059535E-4	5.581190634775205E-8	0.5552540446691097	-817.0557319448304	355.82088805229995	95.40048958423044	84.76795739645003	140.3892260957996	122.94311483388289	15.163209114056023	83	9	12	12	3	14
178215000	-54614.74170409867	-53593.157778209585	-1021.5839258890855	-53593.157778209585	113.11866584485433	0.547041618437131	0.034839245244988035	0.3132593770893656	0.049480971946954604	0.012764075294421365	0.03145160597156226	1.8889343125194722	4.24028552051182E-4	0.537529686546997	4.006592147108734E-4	5.867942699612685E-8	0.5568035761862624	-812.45808317719	333.28605187647935	416.1147410923355	70.14428165066846	147.26248224578174	15.730227089031132	20.59873640391382	80	3	22	11	9	8
178220000	-54629.56733459589	-53589.561250700746	-1040.0060838951463	-53589.561250700746	112.00374496819282	0.5336739144932086	0.033157715908825575	0.3141924156590658	0.04266364420801729	0.012764075294421365	0.03145160597156226	1.8889343125194722	4.1631289264518494E-4	0.4884163600733012	4.000174620619821E-4	5.619125485491882E-8	0.5478088091377754	-821.6631657333006	276.0985705627006	269.06941069680073	143.1955742044938	108.42783640126802	125.1162911156217	45.29870332994136	71	18	23	6	2	13
178225000	-54616.2205752613	-53595.76906855102	-1020.4515067102849	-53595.76906855102	93.82402741320094	0.5336739144932086	0.029273385229920738	0.34704573033097147	0.04542916605578713	0.012764075294421365	0.03145160597156226	1.6045807056583097	4.054093416720544E-4	0.48830195604478593	4.034270491633661E-4	5.4112081229896545E-8	0.556239101902181	-815.3947090579617	219.34079640990032	610.4408415153252	82.94384958822845	141.9167326322027	17.765671811454027	44.203317902536945	65	18	24	10	15	1
178230000	-54616.44659953687	-53608.25007489267	-1008.1965246441941	-53608.25007489267	92.05830408758128	0.524975705352265	0.029273385229920738	0.34704573033097147	0.04542916605578713	0.012764075294421365	0.03145160597156226	1.6045807056583097	4.1040596866092775E-4	0.5182926325947198	4.059432796550814E-4	4.799985180177137E-8	0.5404109868278568	-818.0048171265536	281.7547658110893	102.05298269867198	255.078745351557	57.74745542784332	49.50579607682202	10.570552891941384	85	21	7	2	6	12
178235000	-54641.94511995159	-53602.228514803974	-1039.7166051476167	-53602.228514803974	96.29085913163622	0.5230563437827261	0.027628892682909606	0.34704573033097147	0.04542916605578713	0.012384411720232599	0.03432443941580071	1.6045807056583097	4.123883498037104E-4	0.5778400770648092	4.02321473089123E-4	9.320020492482616E-8	0.7114371569468319	-814.8732647636118	297.7140560998086	312.91493214007863	95.83060174652262	78.78987524532677	13.221136060756576	19.26362176252631	62	20	31	5	7	8
178240000	-54625.06412286746	-53597.64008592514	-1027.4240369423217	-53597.64008592514	89.21700994542108	0.5402304176387209	0.03357480036026823	0.3392258773288082	0.0415360556966453	0.011078629438095998	0.03753671935017071	1.7328370908860435	4.0999236806209716E-4	0.5032746858728395	4.056305959314341E-4	8.935835458988768E-8	0.7031747830961024	-809.6240029377335	229.13481069957908	373.636045821486	137.41986798186463	34.562570900308216	30.755689988648907	15.099702488676321	57	31	27	6	7	5
178245000	-54656.471691601895	-53616.94893383132	-1039.522757770572	-53616.94893383132	85.06279190823226	0.5402304176387209	0.031344010446181805	0.33402466943642967	0.04945971170107243	0.010546261918362273	0.02855070583727844	1.7328370908860435	4.03169007076122E-4	0.5440997171051406	4.03187557951473E-4	1.0221836390014542E-7	0.7463732957941893	-810.2304073142333	267.64493267872956	231.80901854007564	154.91360058275131	46.658113170014666	31.89179494258679	26.124489592109487	57	30	25	4	12	5
178250000	-54644.94591385268	-53621.622644925505	-1023.3232689271778	-53621.622644925505	80.43411007802537	0.5277718544001325	0.031344010446181805	0.33402466943642967	0.04945971170107243	0.009559505406981686	0.029307465045473595	1.7597727784139	4.250476896756872E-4	0.5022041217851726	4.2868282916332E-4	8.499837275730343E-8	0.6486732169453665	-809.8100307207965	239.41224878975046	406.69767290341565	197.2394562280444	38.05682986373911	4.5027742741596795	15.911371801957825	46	29	39	12	1	6
178255000	-54646.225276852725	-53619.50009065687	-1026.7251861958555	-53619.50009065687	90.00502344845026	0.5277718544001325	0.031344010446181805	0.33402466943642967	0.04945971170107243	0.009559505406981686	0.03685527391287036	1.7671745998656714	4.137163426358192E-4	0.47787960681099356	4.082978786760094E-4	5.481161293714511E-8	0.5537374422849631	-819.4323645155318	209.57049716488197	394.4022832416199	117.33798356359134	39.19486870670187	56.689411916232146	41.75093063066217	71	14	34	9	1	4
178260000	-54606.38129788403	-53598.59900386406	-1007.7822940199699	-53598.59900386406	77.13140751318419	0.5233771961620499	0.025366689594018572	0.33402466943642967	0.04945971170107243	0.009559505406981686	0.03685527391287036	1.4174096099447653	4.119690224832156E-4	0.49771067266292457	4.071961604893273E-4	4.771221243055011E-8	0.5413217384062728	-821.277912163428	295.7272689473199	407.0775935664471	118.45982222716607	133.62471580611785	79.56086204133334	28.22135255179443	80	4	14	13	20	2
178265000	-54606.868026649856	-53600.5035654829	-1006.3644611669594	-53600.5035654829	82.77652905218062	0.5187623750315683	0.03393663288058046	0.36043868672638085	0.04797854096633279	0.00899412009226403	0.032283589393646395	1.4439873131762617	4.065567111131426E-4	0.503217028813175	4.0757740069644944E-4	4.3170940576680906E-8	0.4938268845420272	-814.5408461014079	254.51664776798293	137.6138239914	112.00425205270692	34.593439683499476	22.45712623973392	13.550548717349201	82	11	24	13	2	1
178270000	-54596.23885055414	-53595.28898800617	-1000.9498625479683	-53595.28898800617	86.46918711621944	0.5187623750315683	0.03393663288058046	0.3408414940000905	0.045531764166071055	0.00899412009226403	0.03773685774508654	1.4439873131762617	4.071990915170637E-4	0.4693333430244315	4.040748385379452E-4	4.4823762942165595E-8	0.5149223842650622	-815.4824329027056	245.20732049469385	368.31270073296196	145.44664960415017	105.31163570893183	29.29243638759991	14.446614916278	73	7	32	8	12	1
178275000	-54596.17851228772	-53590.08787709369	-1006.0906351940314	-53590.08787709369	81.768924273685	0.5187623750315683	0.03393663288058046	0.3408414940000905	0.04767637222226282	0.00899412009226403	0.0397356680769043	1.4439873131762617	4.2098996229543944E-4	0.5134413251259111	4.0433993797270887E-4	5.258665599036361E-8	0.5615304531457992	-813.470280721299	245.7334654269341	136.66350034185982	79.58780578044885	292.42449026390943	90.46354318388578	20.130704852742166	83	16	7	8	3	16
178280000	-54628.24224986991	-53601.917258505186	-1026.324991364724	-53601.917258505186	99.7775568423188	0.5187623750315683	0.03393663288058046	0.3408414940000905	0.04728694245684218	0.00899412009226403	0.037783257583387825	1.3829799043512943	4.293076613978087E-4	0.5321598065650133	4.016386024839368E-4	6.906395117887406E-8	0.6050069557892674	-813.5309410934697	246.6983839657922	91.62136739340849	30.90816037973949	99.28216521377475	254.07918567340303	22.644688472307855	82	17	2	8	6	18
178285000	-54616.511244581445	-53594.65543719481	-1021.8558073866391	-53594.65543719481	87.25185285043871	0.5187623750315683	0.03196897386427316	0.3408414940000905	0.04728694245684218	0.0094041296574448	0.037064676753148465	1.3912508044738894	4.206966012771626E-4	0.4654755866871115	3.9633430206922405E-4	6.268312041233425E-8	0.5829447099656092	-818.4910706753211	239.21201419869075	94.35330214028295	136.19882107387284	281.94611026477855	86.11896352935594	22.36948644351741	96	8	5	5	2	17
178290000	-54610.70027388266	-53600.8506872471	-1009.8495866355684	-53600.8506872471	81.44646592099478	0.5187623750315683	0.03196897386427316	0.3408414940000905	0.04728694245684218	0.0094041296574448	0.0316104488079812	1.4312824643951156	4.268254308214073E-4	0.4844008330218021	4.078806374556752E-4	6.352238802093864E-8	0.5877091615322426	-818.5279422993343	282.7344578514737	140.00050183853813	49.92527463357646	34.208697621459685	87.78356226543178	57.947652030848914	76	37	6	2	7	5
178295000	-54573.064103395096	-53598.55523139919	-974.5088719959092	-53598.55523139919	103.39099174920135	0.515277399955987	0.03196897386427316	0.3408414940000905	0.04728694245684218	0.00982599518243119	0.0316104488079812	1.4312824643951156	4.1413096362135894E-4	0.4331150421744662	3.8271706650542554E-4	4.8156801723628656E-8	0.5419114018432664	-821.6174179019051	264.50384246060827	153.51614280789502	127.06039059748677	32.0702888990245	31.117813248058596	31.524349638773316	86	26	3	11	6	1
178300000	-54616.74020077059	-53628.09267846238	-988.6475223082055	-53628.09267846238	110.20111392733554	0.5162021760063882	0.031310339271056926	0.37062971614874507	0.04728694245684218	0.01232019859639878	0.0316104488079812	1.4312824643951156	4.060760726515372E-4	0.45339545535466413	3.7759267851646664E-4	3.6994379574857384E-8	0.48531796741563665	-825.1723342539959	256.2840371559674	60.93850744156045	159.33342705341647	259.8047221192581	77.03140338928706	8.412421974507692	84	10	1	20	14	4
178305000	-54652.73172262933	-53626.51978673812	-1026.2119358912114	-53626.51978673812	99.31610955098768	0.5305129700839779	0.031310339271056926	0.35763858858832076	0.04728694245684218	0.01232019859639878	0.03258451813044456	1.4450271309710323	4.030555055670717E-4	0.5486921025356146	3.72189815505676E-4	4.4823793905385876E-8	0.5464590144135131	-831.7520922469704	336.61881559304777	121.29106743456033	115.66052340245736	126.61036915099776	14.819892632673342	33.93405954932583	82	21	3	16	2	9
178310000	-54636.40180405972	-53609.02145202371	-1027.380352036009	-53609.02145202371	101.43524783316454	0.5305129700839779	0.028654600842211858	0.35763858858832076	0.046137069213519906	0.01232019859639878	0.03314278840861371	1.4450271309710323	4.0795099135026324E-4	0.5344888199287282	3.742178183013139E-4	4.071242037892371E-8	0.5145014491969415	-832.0947135849885	255.5510081873677	160.78292095068167	177.93376392681103	103.80991078724315	199.06437488146278	54.39694090045136	83	13	1	1	16	19
178315000	-54630.465683535476	-53611.35863829035	-1019.1070452451246	-53611.35863829035	104.63214311219554	0.5305129700839779	0.031007874388412373	0.3355644174582648	0.04415981063152387	0.01232019859639878	0.034621265756259456	1.4450271309710323	3.8239509792011055E-4	0.5040432423188697	3.627662507154809E-4	4.149509571676009E-8	0.5295812277258215	-829.5547020602058	275.9794827659729	127.97833952503287	275.97373579300023	27.790155888840534	61.33131358507371	68.92867591056924	83	21	12	8	2	7
178320000	-54643.47888560854	-53610.69753293225	-1032.7813526762945	-53610.69753293225	100.73336957348126	0.5305129700839779	0.031007874388412373	0.334926177878218	0.03979668513573237	0.01232019859639878	0.034621265756259456	1.4450271309710323	3.700912168160946E-4	0.48037646254623206	3.5743745757202313E-4	3.549649264673436E-8	0.4926543143139862	-833.0573506609305	263.3996470993565	127.82442848712363	249.06950968437204	53.52619101794548	89.18025344908126	97.51031923486714	84	21	8	1	9	10
178325000	-54618.50865160068	-53606.53265289268	-1011.9759987079931	-53606.53265289268	100.12225555584894	0.5305129700839779	0.031007874388412373	0.3314360961611575	0.05223019485718713	0.01232019859639878	0.03604577649924734	1.637997678483696	4.1423983691867255E-4	0.4629023215943211	3.873982412845877E-4	4.3423262902458835E-8	0.5165201803437429	-827.9672380382965	253.74258038182913	145.84992413335232	168.43716565462512	36.38979896389634	15.313044967648862	25.24930021684404	92	19	7	12	1	2
178330000	-54617.639688202784	-53611.07472158595	-1006.5649666168298	-53611.07472158595	96.38346521244341	0.5209318303823307	0.030831820833281974	0.3314360961611575	0.05223019485718713	0.011631965079670249	0.03850945543574118	1.637997678483696	4.0882339735526723E-4	0.4817218984056847	3.865010736181778E-4	4.1677307303464E-8	0.5138116323909686	-823.0274824773641	266.3954823818566	85.50012732371184	230.31145350430958	71.79637986360453	57.48073657715565	35.120221904182294	84	19	11	14	4	1
178335000	-54621.53791543581	-53617.2618698596	-1004.2760455762095	-53617.2618698596	85.76466308610694	0.5209318303823307	0.030831820833281974	0.3314360961611575	0.043995832452614854	0.011631965079670249	0.030666147197644857	1.6770941138309994	4.3514248632676403E-4	0.49629973847464454	4.1514265135677447E-4	6.111950322735213E-8	0.5669520175622214	-818.876487535776	232.39668099008102	79.45838298943016	122.31645563591233	133.8466785449688	59.7864129471247	34.01276969353634	91	18	3	7	11	3
178340000	-54658.70862223747	-53640.35055146121	-1018.3580707762599	-53640.35055146121	95.59436967356953	0.5209318303823307	0.030835941507160954	0.3420271282749549	0.04884997673410215	0.011419512012920893	0.03415642046920945	1.4247526372936425	4.335487154524594E-4	0.4921398098494988	4.0132065202269087E-4	7.506950606774444E-8	0.6403207956293021	-814.4070700648091	224.70867693400254	275.04255219032746	127.26599119878675	411.81171973585657	37.84933832105236	23.61934871355771	72	21	17	4	18	1
178345000	-54602.66534097433	-53606.94872974236	-995.7166112319684	-53606.94872974236	93.01841491969283	0.5209318303823307	0.030399464332474504	0.3420271282749549	0.04884997673410215	0.011419512012920893	0.031648273302889114	1.4247526372936425	4.117201260592063E-4	0.4815749157696943	3.8729357521104793E-4	4.019715403719187E-8	0.5018464325752865	-821.6348921091318	240.03795128364607	342.1211353763147	306.3589999155023	157.96404439329183	109.82295279105963	36.9864501194459	53	18	12	24	8	18
178350000	-54595.782873856704	-53610.88847272427	-984.8944011324352	-53610.88847272427	85.05672966098838	0.5112353927123492	0.030399464332474504	0.3463332134540033	0.05187944580700663	0.011419512012920893	0.031648273302889114	1.4247526372936425	4.2665210050142757E-4	0.46149327287732544	3.98678638782325E-4	5.110401904577443E-8	0.5518849594774745	-814.3294150992314	197.75499631842465	297.2753413432407	225.4619027884504	87.3608292648707	265.4375570148192	42.42529062247418	56	17	15	20	5	20
178355000	-54603.926892275886	-53604.180327613685	-999.7465646622037	-53604.180327613685	80.49362178710733	0.5199831356467818	0.030399464332474504	0.3463332134540033	0.04258329936284761	0.011419512012920893	0.03641807499645612	1.4247526372936425	4.2936104396331266E-4	0.4948939297031111	3.9822412860335006E-4	6.061312891384048E-8	0.5819351120465294	-814.0057323397616	230.2216067396661	253.8366637497594	330.4383103510418	157.4949643403288	35.541017636615905	35.96535058672769	33	27	15	39	5	14
178360000	-54589.6486178536	-53588.81528129699	-1000.8333365566093	-53588.81528129699	87.31631927300091	0.5199831356467818	0.030399464332474504	0.33998420999075296	0.04856079628862072	0.011419512012920893	0.028684139302525693	1.4247526372936425	4.147171579951233E-4	0.4671720194865687	3.812999164163051E-4	5.982724479990485E-8	0.5994549096878855	-821.8465502162434	294.91454703856084	282.7976777877476	294.58090031710054	180.82738182354524	44.50226352786566	30.722234518712657	19	25	44	26	4	15
178365000	-54614.96511597403	-53608.72897722855	-1006.236138745481	-53608.72897722855	77.42896928618231	0.5050573852512733	0.030399464332474504	0.3312115172497631	0.04856079628862072	0.010713037191139755	0.03263843408250764	1.3466983035924307	4.280366577224407E-4	0.5439079339472931	3.903679330508507E-4	6.797974695199016E-8	0.6240562103640723	-821.2557827911038	506.3902051318337	241.8346974774366	322.14397945937543	146.6905079279191	32.357186863580225	24.29798197879479	7	55	25	26	17	3
178370000	-54584.0658666149	-53583.10090321253	-1000.9649634023757	-53583.10090321253	77.56703396210867	0.5050573852512733	0.03419941552338729	0.3467976786594278	0.040570071186836594	0.010713037191139755	0.033817190265559946	1.3195096013523002	4.3573398463165914E-4	0.4455045906946648	4.131425346924415E-4	7.04616187126215E-8	0.5984020652611526	-813.9594771532021	168.3993240682868	220.17619863794621	459.51264149904097	144.98342614648098	16.118301868727563	33.642638848973945	12	51	14	38	8	10
178375000	-54589.09786196938	-53606.31316079851	-982.784701170869	-53606.31316079851	77.66265604782613	0.5050573852512733	0.03419941552338729	0.3467976786594278	0.04659881619771653	0.010435381732337884	0.033817190265559946	1.3195096013523002	4.324803347820095E-4	0.4485652738129198	4.0979421197628754E-4	5.0715163786973286E-8	0.5197003799068896	-804.3784477219548	284.85738768366764	191.491817825859	799.7623279916463	122.84032403477525	7.588098210937872	12.838050238983016	46	19	11	41	4	12
178380000	-54575.03359718109	-53601.28129807243	-973.752299108664	-53601.28129807243	88.67001004303837	0.5050573852512733	0.03159703067844139	0.3467976786594278	0.04965608636182124	0.010435381732337884	0.04032347781229658	1.3195096013523002	4.320212745196746E-4	0.46523960759895766	3.9667648187907174E-4	4.9445043151108654E-8	0.5261653902797508	-799.6396708305335	491.7796660830747	234.61035876805065	824.927151309982	123.95000068542554	18.357276502123767	22.239945296233664	6	62	5	43	15	2
178385000	-54593.167860041336	-53596.34955781643	-996.8183022249068	-53596.34955781643	91.75121766727602	0.5050573852512733	0.033222183160804934	0.3467976786594278	0.04154723689041258	0.0097847834466765	0.04032347781229658	1.3195096013523002	4.083538271544723E-4	0.46854027086582534	3.79645320319446E-4	5.189281041442145E-8	0.5547620243477369	-810.8832841962297	250.99568751695452	217.1072354108157	420.5106428205993	127.34453485847554	11.515295112442972	56.039368008480416	8	60	5	42	8	10
178390000	-54597.856847572504	-53592.20539617439	-1005.6514513981135	-53592.20539617439	104.37722736794414	0.5049286144818471	0.03213940268830291	0.3467976786594278	0.05107653080465685	0.0129985201495292	0.03262298834346908	1.346642445567594	4.19128493399869E-4	0.514411250261942	3.8153794121157677E-4	4.692956501419249E-8	0.5312564389938347	-817.6968048577979	213.5078389856757	253.14145576668602	588.4846366781405	163.6727676309199	18.217136371622015	25.037587879344095	41	28	4	41	11	8
178395000	-54622.23920456229	-53615.644420814584	-1006.5947837477038	-53615.644420814584	96.08795885742624	0.5049286144818471	0.03213940268830291	0.3467976786594278	0.0428289473209226	0.011806119556934624	0.03262298834346908	1.346642445567594	4.132265095111354E-4	0.4567936564029489	3.893521256099526E-4	4.6923570402252233E-8	0.5305423866255493	-823.3521261839296	242.81715089180517	230.5282494733253	293.9795562995209	162.37948686568515	48.503886932941406	57.653833733797576	70	2	7	35	10	9
178400000	-54610.54643994167	-53613.702867852604	-996.8435720890621	-53613.702867852604	109.6688859127403	0.5025730430841129	0.03213940268830291	0.3467976786594278	0.0428289473209226	0.011806119556934624	0.033029120104906204	1.346642445567594	4.1599434718920495E-4	0.5123121518542163	3.8488468508022974E-4	4.478337593579183E-8	0.5258550897124895	-819.5719060435224	255.19769899177106	187.51819916604882	599.0236166699369	103.57420306408613	55.04743788643258	35.643548875277325	50	17	13	36	4	13
178405000	-54602.300689082855	-53603.38602055046	-998.9146685323907	-53603.38602055046	100.29485371619893	0.48984769239625514	0.03213940268830291	0.32108782998240887	0.0428289473209226	0.010174281908841858	0.03063997694060279	1.346642445567594	4.312675837284979E-4	0.45935507160949	4.0378219135284654E-4	4.408259444970527E-8	0.4928941798296245	-823.7074703985155	219.91621614054193	284.72434027985	202.04508097027258	300.11762696686947	92.95123279492967	35.82555999329112	75	12	22	7	5	12
178410000	-54578.44133526249	-53592.3752300949	-986.0661051675904	-53592.3752300949	89.93357118169483	0.48980120566126845	0.03213940268830291	0.323583682891655	0.0428289473209226	0.012062456232837328	0.03443194993701814	1.346642445567594	4.269125071266028E-4	0.4368155951535552	4.067575805555887E-4	3.702898335340663E-8	0.4551387509256991	-823.0087996556128	259.1905294347295	309.2602119480773	116.36444520686393	164.7187764540181	44.34750320785298	47.69814371295914	72	10	1	37	4	9
178415000	-54607.3874376654	-53612.88417126296	-994.5032664024434	-53612.88417126296	95.6130994931572	0.48980120566126845	0.026175561187566792	0.323583682891655	0.0428289473209226	0.009438273388028884	0.030448812623291993	1.346642445567594	4.1883333551948656E-4	0.48954121132703404	4.098182389976528E-4	3.598620885582569E-8	0.45468317514906775	-818.7913561740127	226.6235833796122	254.35369503709958	394.30881925319653	118.15684567911208	61.34270999339909	24.505962973055095	66	6	9	31	18	3
178420000	-54577.54503739549	-53593.60763989542	-983.9373975000716	-53593.60763989542	89.77605724199299	0.48980120566126845	0.025774710306137653	0.323583682891655	0.04055427466647852	0.012035177358162652	0.034648361014835725	1.346642445567594	4.222873677637956E-4	0.42492939879802216	3.99767653844517E-4	3.8357688554483965E-8	0.467231770313503	-821.6620450391488	331.4282646781186	238.81556516124903	288.1467036120473	153.50707421120978	49.758547093588966	42.652685397887566	29	38	19	27	7	13
178425000	-54590.94059011448	-53611.96772743542	-978.9728626790621	-53611.96772743542	81.99434680956692	0.4944279289009588	0.025774710306137653	0.3190235233588453	0.04055427466647852	0.012035177358162652	0.03315517080264628	1.346642445567594	4.0752745704028016E-4	0.41273220340344524	3.8624187015307243E-4	3.216165093486341E-8	0.4441477652073236	-823.1221426391116	230.25451876005704	229.93638448972868	571.9017562771163	161.56923708772538	210.4287838573946	40.148899943278174	30	37	6	38	4	18
178430000	-54602.649512880205	-53615.485477814116	-987.1640350660881	-53615.485477814116	102.18315630016923	0.4944279289009588	0.03119082507085892	0.3251806807033008	0.048278295596412404	0.009092818726870358	0.03315517080264628	1.389006484874258	4.0749542005150135E-4	0.43815541846338296	3.7715119940766507E-4	2.806912028119376E-8	0.4154185050206111	-827.4329881630734	298.5878069409433	275.9597421601587	534.3239199267002	130.53025256783997	139.88439616600817	26.217287001981795	51	18	9	26	16	13
178435000	-54580.82244201777	-53591.1785108485	-989.6439311692735	-53591.1785108485	105.31970439554384	0.5219952557973098	0.0326317480832941	0.3251806807033008	0.048278295596412404	0.012385754907429184	0.03634947829876452	1.389006484874258	3.891593039146955E-4	0.4129625631897231	3.6624128273675226E-4	2.845495407906259E-8	0.43574481698824147	-830.9337225129206	336.6084171748575	233.69587383737655	449.23850705846945	112.40437177917234	25.425139718833805	55.03208751418134	48	21	8	42	4	10
178440000	-54604.126664227166	-53611.5772432807	-992.5494209464639	-53611.5772432807	96.30818184531562	0.5219952557973098	0.0359427160619586	0.3251806807033008	0.048278295596412404	0.00940564684411433	0.03462095686289255	1.4380959054710805	3.87789289646365E-4	0.4360524568524372	3.6542521685394664E-4	2.6687394773022086E-8	0.42751070735665614	-831.7653274428874	305.2924262043306	559.0213094615717	148.68431958946127	146.11305155066506	144.91544210532754	29.014937413497638	58	19	12	14	17	13
178445000	-54586.56725150126	-53599.80571134878	-986.7615401524844	-53599.80571134878	99.30994454855552	0.5219952557973098	0.03683081031688642	0.3251806807033008	0.048278295596412404	0.012425894124421891	0.03462095686289255	1.7272810311592608	3.9927999337692005E-4	0.40916625220102537	3.7900282665512047E-4	2.4494486575861428E-8	0.40875800668129897	-833.289399252274	292.7568461402974	541.7120495044977	306.33671144550306	749.124446977589	155.95493488525517	50.877485872396726	68	3	8	2	37	15
178450000	-54662.533121138535	-53639.69896630372	-1022.8341548348207	-53639.69896630372	129.78367159046834	0.5219952557973098	0.030192346696741246	0.33717709621748704	0.048278295596412404	0.01380299636538357	0.03522677809035544	1.6418039079865165	3.8992850028890535E-4	0.4494157907953914	3.6075730206023594E-4	3.8638960762597805E-8	0.5022353640803491	-840.5199847054995	286.36521884844996	253.11796640665864	144.70001728885123	201.18990503503878	244.52302540380362	101.88194658729685	51	29	13	10	11	19
178455000	-54637.13924772046	-53626.85574170786	-1010.2835060125946	-53626.85574170786	120.47088644260477	0.5219952557973098	0.030192346696741246	0.33717709621748704	0.043337112813807754	0.01380299636538357	0.03799250457265229	1.48402052878933	3.791684297839917E-4	0.4666825167448021	3.5368108234481185E-4	2.966474701696776E-8	0.46586771850898356	-836.0419280032157	257.5054282563205	350.49417228320294	186.1072557369888	184.5729673603145	34.809694516908	64.53928104680871	61	18	22	13	13	6
178460000	-54595.4612725154	-53612.52970282971	-982.9315696856937	-53612.52970282971	110.697464728039	0.5219952557973098	0.030192346696741246	0.3246574710553296	0.048360634083491304	0.009442255672263077	0.03799250457265229	1.643372211626483	3.956475866769883E-4	0.45999238447188096	3.780675324463251E-4	2.857616969833992E-8	0.4381847825126655	-830.083522049812	350.00585417174756	205.09549014000444	119.96115034236266	239.23216169730725	94.33207245555576	43.19703051965199	77	13	17	7	1	18
178465000	-54617.57699411118	-53625.30392850826	-992.2730656029128	-53625.30392850826	109.44961036010154	0.5219952557973098	0.030192346696741246	0.3246574710553296	0.048360634083491304	0.009613737575556803	0.03239820464543742	1.643372211626483	3.8259251379950545E-4	0.45254334588372785	3.682098173537068E-4	3.58135539085505E-8	0.5043831701133776	-834.8626194215329	310.74659912525055	414.5359541921081	134.25405232827845	277.02581624530933	31.756425457227316	49.73112864830091	69	15	17	13	10	9
178470000	-54629.42497632698	-53628.088316439156	-1001.3366598878296	-53628.088316439156	91.53238209659733	0.5219952557973098	0.030192346696741246	0.3246574710553296	0.043311266082949065	0.01360200096924432	0.03068108201622893	1.6439801124365874	3.7855662529796076E-4	0.4281652745556942	3.6601040833562985E-4	3.217737578138905E-8	0.477047114386745	-840.3790450612338	293.3893155485975	246.49903994581496	100.69033382619291	107.19850118745869	113.09733888571606	49.671045657178205	60	32	3	31	1	6
178475000	-54604.55464634734	-53592.30980282361	-1012.2448435237274	-53592.30980282361	107.22000174690999	0.5198391534656999	0.031213430766431235	0.3246574710553296	0.04126314297618588	0.013673917982754046	0.03068108201622893	1.384305249647811	3.6314247351124844E-4	0.4805686536506694	3.610683079047919E-4	2.660477734103934E-8	0.4467132343572803	-835.3128687782008	231.41930362959553	306.5617454949252	148.99142635529964	147.2686599223753	187.98662155338957	46.23561650132731	69	16	12	13	8	15
178480000	-54644.29005954913	-53644.31333461848	-999.9767249306508	-53644.31333461848	107.42794877676552	0.5217989307864792	0.031213430766431235	0.3246574710553296	0.04408354492128545	0.013673917982754046	0.03530784935214405	1.3465167390453439	3.826033593615497E-4	0.38722338381278876	3.783325319636164E-4	2.8159479515753774E-8	0.43330424754946684	-838.6548838428556	286.08391515549715	174.84757398535706	275.5839934406907	129.25880226815042	274.91001992252643	47.8953472336753	30	17	46	14	7	19
178485000	-54615.50980975899	-53617.20965410308	-998.300155655911	-53617.20965410308	108.9681426006388	0.5065312805721629	0.029871829123464564	0.3246574710553296	0.04408354492128545	0.008219822258609514	0.035432082479407746	1.496615878066038	3.7195073939965117E-4	0.40381922539069437	3.6883906810773737E-4	2.733654944421853E-8	0.4403718880016132	-836.5281721394174	317.84241926413813	209.77862521427156	343.7716931090069	100.63217652586846	173.31277109115481	53.32146795816575	49	8	24	15	16	21
178490000	-54603.55011359777	-53602.31991339025	-1001.2302002075122	-53602.31991339025	130.05744570336464	0.5065312805721629	0.029871829123464564	0.3246574710553296	0.04408354492128545	0.008383531837329542	0.033057123910979216	1.496615878066038	3.628534372369757E-4	0.4346224605656385	3.5206637037582425E-4	2.6639136631336366E-8	0.4432746155285327	-831.4138016587585	289.7721993302205	962.1579061962681	408.6005297579738	100.26469340356529	166.53213942943933	57.027976689408554	64	1	14	22	18	14
178495000	-54653.80947624026	-53636.761267171416	-1017.0482090688441	-53636.761267171416	118.9159769283688	0.5050205504945894	0.029871829123464564	0.3246574710553296	0.04408354492128545	0.011625918867603387	0.033057123910979216	1.496615878066038	3.8694146965393534E-4	0.45758767275931017	3.693115025855902E-4	3.783053690971936E-8	0.49470144041733477	-835.8198276411433	207.73107632943717	300.04476593050134	399.33015483298607	159.92945497742824	131.25135125851847	62.35905383985397	52	14	12	12	31	12
178500000	-54640.95793073216	-53643.616912497106	-997.3410182350593	-53643.616912497106	123.38566044963032	0.5050205504945894	0.033469266715621546	0.31621973959712446	0.04318858048550779	0.011864017373348114	0.033057123910979216	1.2966712617033185	3.9509548968809876E-4	0.43502568635886746	3.6707412458235735E-4	2.856195599020622E-8	0.4293972034196822	-830.0144999197857	346.969592121086	381.6179642678449	47.00612822738553	66.2669216031204	175.62800494209517	52.64178682061043	59	21	2	19	19	13
178505000	-54639.265301857944	-53639.55048258204	-999.7148192759038	-53639.55048258204	121.73296811351753	0.5095358923881906	0.028440937621823807	0.3178900031925613	0.04318858048550779	0.011864017373348114	0.04112677634551238	1.2966712617033185	3.910311528567061E-4	0.46883677225209613	3.652187539177169E-4	2.942643281457907E-8	0.4474094301252279	-827.0955670379258	260.7119090116842	283.0815614441456	107.18195762232321	75.35529697769411	160.38425508091248	35.70583684872456	67	22	2	16	13	13
178510000	-54602.94516670205	-53605.33395935285	-997.6112073491976	-53605.33395935285	89.8358481092455	0.5095358923881906	0.0342082949438446	0.3418026730953385	0.04318858048550779	0.011864017373348114	0.03916851313766207	1.2966712617033185	3.9528754768299637E-4	0.4473994969696738	3.8026967196482805E-4	2.9604072891659207E-8	0.4416748027491079	-823.6680238053259	232.55943134245805	313.7579485864088	269.5301696915753	94.19294011798921	230.7355380017993	39.78020083480218	46	36	12	17	9	13
178515000	-54609.64025818329	-53607.30727678695	-1002.3329813963381	-53607.30727678695	88.8887678972163	0.5159347939217197	0.03398740532752167	0.34018188846017894	0.05461752966489055	0.009972804480491352	0.03542167033310403	1.5300456041261477	4.084160150112828E-4	0.4671669961774315	3.9265110260173244E-4	3.740140651856478E-8	0.4812693349576811	-818.009335826648	202.13788533495915	535.8550186154087	390.9880188419812	76.06178044274729	177.58155648708893	16.82444881567058	58	13	5	30	13	14
178520000	-54605.868108624636	-53601.160137554165	-1004.7079710704687	-53601.160137554165	95.06397585386121	0.5166515832674258	0.026872304011013877	0.34018188846017894	0.04826268194361042	0.011772607089436029	0.03542167033310403	1.5300456041261477	3.9404978546650455E-4	0.43635317373647453	3.7556921514451215E-4	3.1642486376809544E-8	0.471093902541342	-828.6760484074607	236.17746609705821	215.9342829534232	333.23280306034036	120.0480513318133	365.67332810110474	25.39885623708557	43	9	33	31	3	14
178525000	-54629.054555100076	-53615.882382091055	-1013.1721730090225	-53615.882382091055	88.40248592154076	0.5316482556975775	0.034032982047490515	0.33380138365394835	0.04826268194361042	0.012115569357651061	0.03542167033310403	1.5300456041261477	3.789990027493883E-4	0.5261051079099716	3.6625328284142555E-4	3.106778817400838E-8	0.4733012859621232	-826.7325486320119	202.31541792040952	336.64859640538845	588.8100262950239	187.98724506893734	73.7793928574375	23.213128312806194	28	44	5	41	2	13
178530000	-54632.33452703409	-53595.840163672394	-1036.494363361694	-53595.840163672394	88.51929911045977	0.5316482556975775	0.03214126025677924	0.3308211107742365	0.046238873506510604	0.012115569357651061	0.03542167033310403	1.6186637438242173	4.116576364393485E-4	0.5650776059471339	3.892342373119202E-4	4.885308594916137E-8	0.5420836105018197	-824.358453830151	310.9498313865543	306.9466945964477	207.27113227033354	145.84417192997424	29.254567756810662	20.54670377391991	13	67	1	37	11	4
178535000	-54613.66405262473	-53598.50177512189	-1015.1622775028399	-53598.50177512189	91.45453347190865	0.5316482556975775	0.03214126025677924	0.3308211107742365	0.04813849539661664	0.011272864725645428	0.03542167033310403	1.5218075079118154	4.0405930974048485E-4	0.515754881749426	3.841472199917233E-4	3.595268975265632E-8	0.4807970240853179	-819.6474395437343	217.80881786559914	365.25053809064167	102.0370471231936	198.74619612099954	72.4014670271064	33.99483211583498	46	44	18	11	2	12
178540000	-54605.013521896435	-53597.172129736675	-1007.841392159761	-53597.172129736675	98.4129886562234	0.5316482556975775	0.0337487303569547	0.3308211107742365	0.0513307314013441	0.014153360004364334	0.03542167033310403	1.5785538708152769	4.0530776936506784E-4	0.4801922579613078	3.8429375908442706E-4	3.5654896522780275E-8	0.46529518633819517	-810.1441341057317	217.43898764352153	473.0571662802681	209.63485464103863	217.32618587098503	23.92886484402222	24.380553059837197	65	16	26	11	3	12
178545000	-54633.319757504076	-53633.97953253932	-999.340224964756	-53633.97953253932	106.9380928144039	0.5316482556975775	0.03444071252710046	0.33662283627548983	0.04165024235105198	0.010648651546333356	0.029223116736502637	1.5785538708152769	3.960591721025832E-4	0.4200655263975843	3.901055446148714E-4	3.2639182201834396E-8	0.44387673576083936	-815.2332640760053	230.69973932082027	336.5944230351875	124.5658167807836	255.46473011087886	209.23478876767592	24.938395683701316	72	15	13	18	2	13
178550000	-54637.28897420455	-53627.308385980956	-1009.9805882235993	-53627.308385980956	104.31679574506039	0.5316482556975775	0.03115372167384156	0.33236278667018054	0.04165024235105198	0.010648651546333356	0.03932513856728311	1.7556868156125818	3.9494344465343834E-4	0.5099601532099663	3.821525755269699E-4	3.182299660791346E-8	0.44686129059213187	-821.8803773947628	194.25417892204106	357.0900076087069	183.6883096166926	190.042140421793	73.9875688160914	15.595227997263663	51	28	24	15	4	11
178555000	-54622.25029282479	-53619.74769649273	-1002.5025963320634	-53619.74769649273	96.83674120891563	0.5412477360598531	0.03115372167384156	0.34436443125018396	0.05121459683959654	0.010648651546333356	0.03258801777040219	1.7081349797763405	3.960249246222904E-4	0.48784697063441873	3.832000637375044E-4	3.037783654006097E-8	0.4414443895118346	-820.9304734776173	236.05467002415418	328.37531614748406	136.2156879909887	70.81972436188087	33.62004942952273	17.145269852682482	64	17	38	1	8	5
178560000	-54612.3991045206	-53601.13442332687	-1011.2646811937303	-53601.13442332687	97.84728500841355	0.5390020806430363	0.03115372167384156	0.34436443125018396	0.05121459683959654	0.009778384300669992	0.03258801777040219	1.7081349797763405	4.0411725530464267E-4	0.4643323312791439	3.8592147172426594E-4	4.262334549084666E-8	0.5133349427748984	-820.6554501013061	231.24515261237755	427.77538277436395	136.86992969779496	53.80943040027402	37.031042064978855	36.66579371454187	58	19	40	11	2	3
178565000	-54642.89874835912	-53612.3717874222	-1030.5269609369204	-53612.3717874222	109.88114266773339	0.5326915986703086	0.03115372167384156	0.34436443125018396	0.04428401095909089	0.009778384300669992	0.029857440955049032	1.784766828915238	4.170035238775543E-4	0.5491206843297071	3.886921093105604E-4	4.3820477518293096E-8	0.5014137648949812	-821.8004877135176	196.79391136301217	456.78300740449413	106.62911077607367	143.27408220393662	76.4540273808346	38.79260645266869	47	31	8	32	1	14
178570000	-54642.27583885229	-53617.12010069242	-1025.155738159875	-53617.12010069242	101.12504743719032	0.5352064135366366	0.03115372167384156	0.3346189805771834	0.0449444427932247	0.009778384300669992	0.029857440955049032	1.4560262526143386	4.1165829955315726E-4	0.5281844047901212	3.868298618297462E-4	4.44493211520031E-8	0.5136036703637342	-819.5575861507988	295.4257536385846	196.65274215776518	301.44677218138713	209.06488506788693	194.07101432871602	26.62664594078692	28	41	23	5	22	14
178575000	-54616.481229821955	-53617.365853094285	-999.1153767276727	-53617.365853094285	98.57099272427811	0.5352064135366366	0.03389104131561198	0.3346189805771834	0.0449444427932247	0.009778384300669992	0.029857440955049032	1.8876792880430349	4.2287760823751753E-4	0.4855990546465826	4.004927865040227E-4	3.332942345362932E-8	0.4362453481958277	-812.8987025462477	243.7617091653272	206.7287347477629	387.99269922313715	187.67267290102768	199.76727834772427	31.352049220547602	33	27	17	37	4	15
178580000	-54633.17091594974	-53614.80893335408	-1018.3619825956662	-53614.80893335408	93.66304732194769	0.5345510004444267	0.03485323002974847	0.34230948746181095	0.04578061090709618	0.011654298160115472	0.02941028037983978	1.7007015702412847	3.9921142339924964E-4	0.5101065109460204	3.788970702934518E-4	3.8489908939700714E-8	0.4987189654516011	-822.4623789357454	191.91875600611596	594.3459181215544	147.6517669370931	223.73023028203997	212.4711076348514	19.220233711019247	70	9	23	14	2	15
178585000	-54618.15209477851	-53598.80526955288	-1019.3468252256281	-53598.80526955288	97.1499742591554	0.5345510004444267	0.03485323002974847	0.3432416545975152	0.04836518059667484	0.011945337553143852	0.03793792045831168	1.5638001725326087	3.900160500418899E-4	0.4817448878395557	3.7469794473894377E-4	3.1862009007133795E-8	0.4690952191427478	-825.1933071367985	211.34696630440857	514.4255654296046	454.8337647709309	143.48392888464014	178.50487875884647	32.37364399909124	61	5	10	5	37	15
178590000	-54651.80033602077	-53622.25886025198	-1029.541475768793	-53622.25886025198	121.79479873704179	0.5345510004444267	0.029886566939715097	0.3325059610499499	0.042400730120653714	0.01068381813035568	0.03726433197122652	1.5183276149429337	3.97703776298748E-4	0.4859828466900248	3.6531032856908333E-4	4.0447244459538287E-8	0.5117009874984175	-830.5057339224683	262.3911910750239	488.29117931548893	66.2929514734409	150.76262096195026	244.99652088097528	57.51209707007685	70	14	12	1	23	13
178595000	-54638.70223367006	-53620.57981855748	-1018.1224151125764	-53620.57981855748	140.57129820149248	0.5345510004444267	0.033700066419759526	0.3325059610499499	0.042400730120653714	0.010093208341880978	0.03726433197122652	1.568935644965718	3.877670114187008E-4	0.5040787366526556	3.590732344127051E-4	3.431087092967094E-8	0.48026731797021216	-818.4567793068431	202.51787492862974	663.2089443719185	114.11358298479043	325.5189445763091	71.21948529025441	20.781953027026567	61	14	30	14	8	6
178600000	-54638.05722709307	-53613.59579302179	-1024.4614340712776	-53613.59579302179	133.5744005906559	0.5277789133892387	0.033700066419759526	0.3325059610499499	0.053705328765040035	0.010093208341880978	0.03174043381804104	1.7317793176620861	3.8577212006215634E-4	0.5140966145835981	3.5934380311395563E-4	3.7691716833403644E-8	0.5014080559034447	-830.0689719899651	285.32693418112126	366.3542585328911	155.0470793700051	51.9763782925231	40.72849739356324	15.720205175388525	68	10	42	5	2	6
178605000	-54645.38143360522	-53600.10075251035	-1045.2806810948673	-53600.10075251035	130.6477147263001	0.5277789133892387	0.03080213882240846	0.3475232785105555	0.053705328765040035	0.010596188641251818	0.036912953614207676	1.5038619505538	3.7480083140655157E-4	0.5170925484028537	3.526622098260501E-4	4.4992940209162106E-8	0.5389348192950627	-823.0160865688883	264.8187086184751	338.73807376607965	89.0647750331444	202.63964482794378	135.1408585038308	30.087835253050603	47	36	22	12	2	14
178610000	-54625.324104042775	-53599.64467104482	-1025.6794329979562	-53599.64467104482	122.89817603403947	0.5144300728915796	0.03080213882240846	0.32322423399309874	0.0532141528917003	0.010235737367044665	0.03137582543156025	1.3309818066179337	3.958023379345729E-4	0.5117957188518587	3.637859575296589E-4	4.4757350083307656E-8	0.5351067217620272	-823.8557800716213	258.85150158336694	431.7687494894491	127.01698944034295	124.44589017679223	28.094763519678928	37.273757411960865	57	21	34	9	3	9
178615000	-54622.868834355184	-53588.98165181143	-1033.8871825437518	-53588.98165181143	89.55775251230313	0.5192322432826423	0.03080213882240846	0.32322423399309874	0.043829762268715836	0.010235737367044665	0.03137582543156025	1.3370361146065652	3.8354308702865807E-4	0.5755925732543894	3.643144193598123E-4	3.8254539652387624E-8	0.5154034098826102	-825.3447364435921	335.07787235088875	461.7780948808712	108.09760560078638	178.38940530747462	35.68363544464914	70.66671282391978	65	13	25	14	15	1
178620000	-54607.994355187504	-53594.360849443416	-1013.6335057440866	-53594.360849443416	105.47300594569757	0.5192322432826423	0.03080213882240846	0.332447074705892	0.043829762268715836	0.010235737367044665	0.03137582543156025	1.3370361146065652	3.987701839311443E-4	0.5021930138490257	3.7306282464719495E-4	3.844337104789328E-8	0.4994655232070585	-828.3298131355284	304.25255650946707	394.24755274345364	222.6158913566657	169.13677792287544	43.87808557979716	48.368755995961024	59	22	1	35	15	1
178625000	-54593.17057797919	-53591.54602203565	-1001.6245559435375	-53591.54602203565	94.15264258727501	0.5192322432826423	0.03129373728749502	0.332447074705892	0.049202907826626896	0.008592846825414576	0.03137582543156025	1.3370361146065652	3.944876166885312E-4	0.4666538953988272	3.733466329077771E-4	3.4962694057006854E-8	0.481876318252224	-820.1956588906218	230.8295122318664	374.80525591702735	103.81751099860749	173.07623481683214	30.940536356252654	20.20484954058449	52	31	13	21	11	5
178630000	-54612.17264258395	-53596.708243218614	-1015.4643993653359	-53596.708243218614	93.36303928980115	0.5137930307990602	0.027991667878540884	0.332447074705892	0.049202907826626896	0.009351577954452317	0.03137582543156025	1.3370361146065652	3.875490875355466E-4	0.46746720371590916	3.7043303931703615E-4	3.505758991473995E-8	0.4687327170276141	-819.0583051444656	249.19675151644242	236.99082272119966	147.9434698143304	251.77810707856477	30.271868703113682	15.324389148659371	46	38	26	6	11	6
178635000	-54608.93114825418	-53583.479648327826	-1025.4514999263565	-53583.479648327826	105.8940416470859	0.5137930307990602	0.027991667878540884	0.332447074705892	0.04963101556951203	0.01430451645933515	0.03137582543156025	1.4140128950963196	4.015162076410904E-4	0.5157968246902361	3.819369378738575E-4	4.6010075093364465E-8	0.5264871629516503	-818.3639298435413	173.9604590428606	380.1663616628038	155.012064374468	171.74194348590476	243.5535976047018	56.456156939028105	45	35	12	13	11	17
178640000	-54609.62495539114	-53592.22445245609	-1017.4005029350545	-53592.22445245609	111.83418195938286	0.5005820347236563	0.027991667878540884	0.323225959036088	0.04963101556951203	0.01430451645933515	0.03137582543156025	1.4140128950963196	4.0184648513665744E-4	0.5290789861695966	3.8050882980363547E-4	4.0710850041227044E-8	0.5042402759285222	-815.7221801673921	195.32141687193769	249.93854995897908	174.82725116160415	114.83757716797986	422.8744852849087	36.52658056371361	44	40	3	23	6	17
178645000	-54644.90447952632	-53627.81351572432	-1017.0909638019979	-53627.81351572432	109.6065055148062	0.5005820347236563	0.027991667878540884	0.323225959036088	0.04963101556951203	0.01430451645933515	0.03137582543156025	1.250821792255373	3.9579693332896437E-4	0.4613642019509466	3.82269851290922E-4	3.6958047481243196E-8	0.4787021091997794	-817.4645501873388	233.86051167092353	391.4081557958386	391.6230297266103	152.82059954479112	499.23518582688223	37.69941069137998	61	9	7	34	6	16
178650000	-54624.14930103043	-53614.099071059165	-1010.050229971267	-53614.099071059165	109.37267525439698	0.5005820347236563	0.03183146560788417	0.323225959036088	0.04739661821824503	0.00997301756135175	0.03502023971903602	1.3296958258630165	4.231329432187836E-4	0.48168914778674937	4.0404380155416455E-4	4.298825307716191E-8	0.4965628565806547	-822.7876474342876	312.2949536709296	144.762547435882	370.6506044517395	491.39639056290247	162.47932569028973	34.40342809582839	26	17	26	18	30	16
178655000	-54625.30908848673	-53608.30631172944	-1017.0027767572865	-53608.30631172944	92.9915518207548	0.5005820347236563	0.03183146560788417	0.3401226360802498	0.04739661821824503	0.009397415199991896	0.034563270041223774	1.2963244247950163	4.027165977057831E-4	0.5034883262516894	3.945379684366193E-4	4.5757354755197984E-8	0.5186091442059207	-817.0704729653168	166.35751937797187	284.37018090294754	514.2957501001029	221.14167849142703	112.34508772273367	19.334795534148437	49	14	12	6	39	13
178660000	-54649.23621728975	-53601.97741314935	-1047.2588041404001	-53601.97741314935	108.40041308184101	0.4969595292846312	0.03183146560788417	0.31036004094912945	0.04272106139311586	0.010726143968371495	0.034563270041223774	1.2963244247950163	4.068101822417023E-4	0.5238548024533645	3.9691384293225876E-4	6.585949724989346E-8	0.5974273913412309	-809.9269170565383	303.341191002155	93.04031128203701	140.69929565772554	466.3260134168539	206.24034132176146	26.0434466095412	34	11	4	28	40	16
178665000	-54648.397295498864	-53611.51456419249	-1036.8827313063728	-53611.51456419249	95.17651389208586	0.49940886486780867	0.03183146560788417	0.31036004094912945	0.04272106139311586	0.011717505937209565	0.03011466889118074	1.319199083518826	3.9534144240678174E-4	0.5578682576863236	3.932581815563221E-4	4.6765628616617444E-8	0.5173627215296883	-812.8693495646886	210.7316163760554	210.32794521478746	225.30732284705297	270.9922754228681	117.73013351998179	29.83773211541783	11	6	52	22	27	15
178670000	-54646.072480031966	-53635.639889507474	-1010.4325905244916	-53635.639889507474	88.32913761186748	0.4941478101415197	0.03183146560788417	0.31036004094912945	0.051377159111325524	0.012080577844432916	0.03600125304993878	1.3475972819893325	3.994422735571878E-4	0.5032965107459916	4.023204067508166E-4	3.8824194608582836E-8	0.47969612050541177	-812.7563147934876	222.83414921019084	196.0430015300666	224.37074708608193	295.4706295148635	115.55988464402523	47.899954083981484	5	4	47	30	33	14
178675000	-54635.97628198834	-53621.84448286087	-1014.1317991274667	-53621.84448286087	91.91094687346205	0.4960660387230639	0.028086024093833387	0.31036004094912945	0.051377159111325524	0.010854240416566345	0.03403481065077093	1.282285024375785	4.071525676882646E-4	0.4863799676584958	4.096039621585191E-4	4.758886165553889E-8	0.5045365277297901	-802.2780773541397	352.32347759176685	146.69965096714293	198.4380296620809	382.3234439542335	135.18254762185322	27.222292226948557	5	38	25	15	35	15
178680000	-54634.415518471236	-53621.940453304116	-1012.4750651671171	-53621.940453304116	104.78545540651119	0.4953089107323628	0.030130279260897355	0.3144836118115144	0.04830954797212283	0.010854240416566345	0.0339912266788896	1.282285024375785	3.8999417314560685E-4	0.4482425178650278	3.916604710732696E-4	3.805365427125872E-8	0.47530159075353867	-812.0902969507385	240.6631200936097	129.48248596418162	209.92284888039688	449.9059484485859	128.13773714277028	34.05466638779363	28	10	21	30	33	11
178685000	-54632.83564281312	-53616.029737865705	-1016.8059049474207	-53616.029737865705	101.05956959433537	0.49587659182425065	0.029666930396908164	0.34586571554833545	0.052113709627906	0.010027851004396222	0.03592652130273345	1.282285024375785	3.990578237289704E-4	0.4568666204209399	4.011071531625246E-4	3.9726875876952506E-8	0.48153729634826486	-815.0702744781411	261.17095341545024	193.7326652786436	177.960957059812	557.5044927762867	148.5121601335102	33.10462567617223	26	3	34	18	39	13
178690000	-54593.167047108334	-53602.13616182487	-991.0308852834607	-53602.13616182487	105.25195276268855	0.49587659182425065	0.03501405491360703	0.34586571554833545	0.04262366931325656	0.012840739461004653	0.03547256745465309	1.282285024375785	3.924905819324443E-4	0.43485453657550377	3.886608853959623E-4	3.201810373805663E-8	0.45532049328520435	-814.5454812368699	363.864644853948	138.92101188305332	248.45443424577806	352.6772086189678	128.49488454732943	28.1207641635328	15	33	13	22	37	13
178695000	-54612.38169079804	-53614.08015795978	-998.3015328382614	-53614.08015795978	108.90029699066422	0.4978830192364068	0.03501405491360703	0.34586571554833545	0.046895256325605476	0.012840739461004653	0.03547256745465309	1.282285024375785	3.905759857307084E-4	0.4453706100952282	3.826250591733094E-4	2.7599037910011547E-8	0.42451148630503815	-824.385175206012	572.6029257985504	208.56743601317837	397.19906836438093	421.6550021948181	107.1999235517256	17.898470909715577	19	33	22	12	35	12
178700000	-54624.52621015797	-53609.88188387916	-1014.6443262788105	-53609.88188387916	101.96851435040949	0.4978830192364068	0.03582628579299611	0.34586571554833545	0.046895256325605476	0.012840739461004653	0.03547256745465309	1.4011728544363435	3.8481005935026854E-4	0.4462659363082739	3.80229347779406E-4	3.180289487177541E-8	0.4513143570266295	-828.4891835921042	259.8118973779094	230.56949121907329	276.25521339157075	216.9446686647345	121.22129235771244	58.753826610357905	35	26	20	4	39	9
178705000	-54653.25758883412	-53631.838504695035	-1021.4190841390907	-53631.838504695035	95.52014246071234	0.5069535180550485	0.03582628579299611	0.34603559084646457	0.046895256325605476	0.010109215770799165	0.03547256745465309	1.4011728544363435	4.0294500551607434E-4	0.4872500275865338	3.963150521908556E-4	3.928307817011372E-8	0.48188797545019996	-828.1106990596887	285.1577833113131	218.03960010458687	195.7083881576402	424.0341510313392	80.18493530804328	119.61169098832853	12	47	10	13	18	33
178710000	-54652.280846020076	-53638.961445621484	-1013.3194003985889	-53638.961445621484	96.15671499739464	0.5069535180550485	0.03582628579299611	0.34603559084646457	0.04682233980442261	0.011868925886429732	0.040848703079235445	1.4011728544363435	4.095652737188872E-4	0.4569517958042127	3.971675153105611E-4	3.893649255152587E-8	0.4809511427495931	-825.7798145397061	276.1257651378195	159.40793190411304	260.9100540438201	307.2521707904829	232.30396286113364	103.37068030149261	16	48	11	10	1	47
178715000	-54628.5412776106	-53629.96601440628	-998.5752632043225	-53629.96601440628	109.33958960702294	0.5028742193411381	0.033486080463886195	0.34776427151292155	0.04682233980442261	0.011868925886429732	0.031105484456500698	1.3385494642703617	3.8890397144753603E-4	0.42012317730733173	3.693630183084085E-4	3.3860713811502495E-8	0.47606944758080016	-826.2349442529791	289.3793255555514	113.55969522691137	180.2424770323872	412.57256408816863	319.16136994204805	124.41966337414472	19	20	18	18	6	52
178720000	-54622.94139245063	-53617.24455052491	-1005.6968419257154	-53617.24455052491	104.86438827920915	0.5050464838693097	0.029673903167394933	0.3359694336618864	0.04682233980442261	0.008668171173588472	0.030978686852717395	1.3385494642703617	4.011400471728131E-4	0.44144775310112816	3.811277894231313E-4	3.521110140573344E-8	0.46469524381982225	-829.5476569562584	310.34958916931566	93.03893649104917	281.07274707320823	952.3210111785572	306.85325487100687	125.47769549041607	25	11	33	6	16	42
178725000	-54622.479477878696	-53607.98853717726	-1014.4909407014381	-53607.98853717726	102.93055463055842	0.5050464838693097	0.029673903167394933	0.33383679371857683	0.04682233980442261	0.012405865975597653	0.03650510978517053	1.3385494642703617	4.0039412418873996E-4	0.4405258630643265	3.819507467387453E-4	3.80574743734313E-8	0.4746732747907884	-827.8977387537993	321.3168062121703	203.63400644508314	268.39764130694704	317.7140178828476	74.82483583925506	100.46567254638985	23	18	24	19	11	38
178730000	-54619.655943446094	-53611.21489947887	-1008.4410439672182	-53611.21489947887	89.11286211054741	0.5019535720861167	0.03500119622732861	0.33383679371857683	0.04272087991691109	0.012405865975597653	0.03650510978517053	1.339350924245116	3.9554643182974637E-4	0.4384443561903945	3.8684419261584944E-4	3.564686444633421E-8	0.4758559041548003	-833.6662830205274	510.9108776236717	196.15817436200192	316.16635162423876	59.868516499441945	175.093406578611	37.21309008120887	14	27	55	13	17	7
178735000	-54604.466891190474	-53590.96132093097	-1013.505570259502	-53590.96132093097	79.87243704447599	0.5020441183516317	0.03500119622732861	0.33383679371857683	0.04126047202953529	0.012405865975597653	0.03650510978517053	1.354007873224122	4.028418199923329E-4	0.4452778480591946	3.9069144632519623E-4	3.6484788643150784E-8	0.466183894179992	-831.5444034467291	131.69336798750734	365.67939340504694	268.45832248470515	109.97417497989612	144.59150746973538	23.511474863024066	3	38	49	9	18	16
178740000	-54631.35510970973	-53615.64154989835	-1015.713559811383	-53615.64154989835	95.25867361985179	0.4992346545525027	0.03500119622732861	0.32769812191701153	0.04550102122210786	0.012405865975597653	0.03650510978517053	1.3036826741639365	3.855933209954483E-4	0.4412269231370302	3.757031064443261E-4	3.347549453728764E-8	0.46491035064819863	-829.0614013755259	1021.6847720913798	292.4231054403683	190.10341341332838	474.05965798639846	158.91582084669284	24.398811476350176	2	21	40	5	52	13
178745000	-54617.1266895438	-53593.88859530481	-1023.2380942389904	-53593.88859530481	84.97525963370026	0.4992346545525027	0.03500119622732861	0.32769812191701153	0.04550102122210786	0.012405865975597653	0.03482530464724688	1.3036826741639365	3.958185151338082E-4	0.4903448901608986	3.8039963283288507E-4	3.936944438728104E-8	0.501378221728226	-827.9285203376124	408.21272546163266	266.0617984334262	208.3960649988294	401.7193713891681	128.18320968341158	34.07536221717842	4	7	41	22	42	17
178750000	-54638.19111286462	-53606.20270681085	-1031.9884060537677	-53606.20270681085	89.53317446432477	0.4992346545525027	0.03500119622732861	0.32970800027871994	0.04550102122210786	0.012405865975597653	0.03482530464724688	1.3473789284811155	3.8992088711611026E-4	0.5251530850434288	3.744119128140783E-4	3.36049664922183E-8	0.4838709665998894	-837.0559778621043	305.49973384111837	185.92808734279615	305.15639410069485	274.61121296595786	109.79936353850485	64.4683482036081	18	7	34	20	35	19
178755000	-54647.462203467425	-53600.11996681011	-1047.3422366573159	-53600.11996681011	88.06959859781826	0.4992346545525027	0.03797861278296065	0.32970800027871994	0.04550102122210786	0.012405865975597653	0.03482530464724688	1.4263203627112642	3.86956567183503E-4	0.5084357050194575	3.8914751666952797E-4	4.730790303587042E-8	0.5526988569654162	-822.8578927256542	277.65904868996626	87.86406262602489	249.79772813648282	313.3100830723132	101.37930143383136	50.26554869816768	41	7	7	26	38	14
178760000	-54619.02902381285	-53578.30239117168	-1040.7266326411686	-53578.30239117168	79.63157399231156	0.4992346545525027	0.03797861278296065	0.32970800027871994	0.0488335446676563	0.012272740068762897	0.03482530464724688	1.4263203627112642	3.9546905362330314E-4	0.5297850015350782	3.994162673688006E-4	4.641259218334192E-8	0.530979514351297	-825.1773767561608	282.70490417435326	203.5833596362081	286.8517657375934	161.34282697907207	52.07092398965983	26.606743175003118	43	17	26	32	1	14
178765000	-54625.28817404707	-53594.22520206731	-1031.062971979755	-53594.22520206731	78.20318424123354	0.4992346545525027	0.030378807839712814	0.32970800027871994	0.04197990314210148	0.013107030838162888	0.04069537594770168	1.1771474916552103	3.9879051457587046E-4	0.5476568964833358	3.988126122442808E-4	5.397163228798044E-8	0.5957993313552061	-823.4498607625708	316.08998441101613	250.1267026212637	226.89075910021683	118.96953240789028	210.41271176243168	33.06596495689124	14	49	28	20	7	15
178770000	-54631.498062525796	-53588.19343892982	-1043.3046235959762	-53588.19343892982	110.15746371156575	0.4933362554268773	0.031321523910099104	0.35780887537753936	0.047624763640181124	0.013291561538542749	0.04069537594770168	1.2152218475537961	4.05885676763408E-4	0.5506254140366341	3.882094854293137E-4	5.5719443239168186E-8	0.5742081636038243	-823.7824312478082	119.77693496112657	252.29755718219593	331.78899688044334	206.24733038967045	207.51195943463668	36.240145587471645	3	49	22	4	38	17
178775000	-54619.471371680884	-53584.380720785644	-1035.0906508952412	-53584.380720785644	91.81241720332005	0.4904747148235524	0.031321523910099104	0.35780887537753936	0.047624763640181124	0.013291561538542749	0.027054295827233812	1.1719820066847955	4.0908647495884885E-4	0.6124210291883163	3.804438110662001E-4	5.1813042115046896E-8	0.5760967956179414	-824.4460662941899	581.1027980288637	188.9675175935999	292.116914166124	177.75451367900558	148.04484956338365	42.54177961092625	11	48	21	3	37	13
178780000	-54636.62847262703	-53602.22061015707	-1034.4078624699646	-53602.22061015707	88.34884877062535	0.4904747148235524	0.031321523910099104	0.3099628255177012	0.047624763640181124	0.013291561538542749	0.034367751854825074	1.3453315739638327	4.1955978801274237E-4	0.5406307565796922	3.946599488126369E-4	5.766439962166139E-8	0.5812439320557872	-822.2884137355248	221.95463032372768	258.9887401871663	541.3846568991956	162.18451503522303	172.30567467289617	51.9643925824888	41	26	6	29	18	13
178785000	-54644.10255589635	-53602.7166163966	-1041.38593949975	-53602.7166163966	76.27972091082422	0.4904747148235524	0.031321523910099104	0.3324873883016611	0.047624763640181124	0.010852916215877981	0.031306001203698176	1.3453315739638327	4.3893266150817284E-4	0.5543079251940572	4.234671591515227E-4	8.222750601700643E-8	0.6344806759885939	-818.588978676396	334.1948165230937	273.1137887049495	344.4987473226037	256.0805231239137	170.95593564671762	37.422193808611155	21	33	21	6	34	18
178790000	-54630.92462946163	-53599.122576229565	-1031.802053232063	-53599.122576229565	80.73666279317716	0.5068214197470706	0.031321523910099104	0.3324873883016611	0.047624763640181124	0.012638726748249562	0.03730463037963525	1.3453315739638327	4.0458724129567716E-4	0.5947706122398255	3.8548443306040195E-4	5.550589703431957E-8	0.6036347267095258	-818.460011168982	404.8339403812718	217.8811796447094	328.2181673268056	133.49396962165235	282.3939179703305	31.060663605522322	25	11	40	30	8	19
178795000	-54635.36732862619	-53585.15273445906	-1050.2145941671297	-53585.15273445906	79.07632908441437	0.5125413939402554	0.03238572067927028	0.3324873883016611	0.047624763640181124	0.011776238581068467	0.03345553917049283	1.3453315739638327	4.207972325117652E-4	0.5875344744593551	4.155678028469117E-4	7.214052857984735E-8	0.6217983594510095	-814.0532763823297	330.5428021469491	203.96094297400415	313.61901678267867	154.6063770965795	223.16629860435722	29.997764885239402	39	14	32	1	29	18
178800000	-54629.36640838712	-53586.48959875084	-1042.876809636273	-53586.48959875084	82.02196397196015	0.5125413939402554	0.032968148353677236	0.3324873883016611	0.04335529885543319	0.012179513094547971	0.03345553917049283	1.3453315739638327	4.1681451148902604E-4	0.5413815831239328	4.073858786168924E-4	5.764709293593167E-8	0.5496981250614253	-818.9790117329089	261.0699186490449	359.5369802427131	205.6067648783633	122.86199874314131	180.53903032678585	19.486117694278306	66	10	7	27	8	15
178805000	-54644.37764033315	-53591.41242650154	-1052.9652138316096	-53591.41242650154	82.18086149217444	0.5074581405524936	0.032968148353677236	0.3324873883016611	0.04948773374459425	0.012179513094547971	0.03345553917049283	1.3453315739638327	4.082345288800226E-4	0.5820850236006956	4.110076303383201E-4	5.8992155192985846E-8	0.5749655253397601	-819.1758340598633	241.76547181291062	69.73024717765318	343.42641728225686	357.4973542913092	152.34250893520144	39.73881524219604	53	3	5	14	41	17
178810000	-54678.166421720634	-53617.692930699144	-1060.4734910214922	-53617.692930699144	92.3265553033968	0.5074581405524936	0.032968148353677236	0.3324873883016611	0.04418976150934389	0.010640079764201943	0.03345553917049283	1.276402098214362	3.930458098931867E-4	0.6049942667212656	3.852935039862752E-4	6.342087095319119E-8	0.6300626518230076	-820.6132271255913	319.9621063087094	231.58877095790123	243.63155842944144	149.52795465228567	113.09920691169326	20.36174035168872	39	15	21	40	2	16
178815000	-54645.48125225079	-53608.87834207083	-1036.6029101799616	-53608.87834207083	92.43572572390562	0.48117724634803116	0.024548268522081942	0.3324873883016611	0.04418976150934389	0.010640079764201943	0.03345553917049283	1.276402098214362	4.1258512709932345E-4	0.5164793916753613	4.0868896752817237E-4	6.373796544180023E-8	0.5859727544045589	-819.7067159413575	250.42103689096692	483.4316842872414	432.1457137535285	513.7245304162739	117.39362862031966	36.45125884263894	38	3	18	20	35	19
178820000	-54628.505760522254	-53597.58358484591	-1030.9221756763418	-53597.58358484591	91.86194830297163	0.48111289330252754	0.034600006852601554	0.3324873883016611	0.04608722172659552	0.013405116047790076	0.035301679727282244	1.1509612539727803	4.2218530550181796E-4	0.5276126373404886	4.192750831678768E-4	8.262467219842623E-8	0.6562726038935668	-813.9030702659762	178.94193667886387	244.75203158762673	305.31328861957735	405.4745632845016	129.31347698846164	19.56520971225936	35	38	7	2	33	18
178825000	-54593.02177278109	-53594.90979753055	-998.1119752505422	-53594.90979753055	82.16933397338804	0.4845457731512298	0.0289279956798659	0.3324873883016611	0.04608722172659552	0.011867585909765473	0.03524645785056823	1.1509612539727803	4.2460030111400056E-4	0.49604085373297213	4.186293569919909E-4	6.18928414760238E-8	0.5850863113406607	-812.4264204914799	308.7514191235346	176.23197618147398	242.2289688498136	381.36518312538965	105.70511602392433	26.23251454042068	47	15	5	9	42	15
178830000	-54610.957123357526	-53598.72858830643	-1012.2285350510913	-53598.72858830643	82.93018874660184	0.4845457731512298	0.03159277221193144	0.3324873883016611	0.04608722172659552	0.011867585909765473	0.03829259847635309	1.1509612539727803	4.1235268414378047E-4	0.4875355639715492	4.051634448803892E-4	6.392000924282256E-8	0.5977700574640216	-820.5338076758622	251.33228539368804	185.46964654750576	201.25234881075673	349.1021259412481	147.69471900719134	46.58853464083534	22	41	4	17	30	19
178835000	-54590.67009800372	-53598.565957469844	-992.1041405338739	-53598.565957469844	73.82431083170817	0.4845457731512298	0.028386015551609824	0.3324873883016611	0.04608722172659552	0.010135133761271417	0.038011626596694645	1.2103172400197975	4.1083103902438134E-4	0.5014089320336684	4.0234794089094323E-4	8.062509660409125E-8	0.690034854628297	-802.8419876909992	265.2739329304465	125.77395050898147	114.73749785167585	582.8099415336876	131.77165282198533	25.430341137649666	50	15	3	17	29	19
178840000	-54623.4964963792	-53603.76707255059	-1019.7294238286113	-53603.76707255059	83.40435174241073	0.4944793518300809	0.02949371184374428	0.3344302495385575	0.0527685825511702	0.010433242370104717	0.029161269614945095	1.3420546718215607	4.1613462748686983E-4	0.4923686639456697	4.0882101064985016E-4	4.845317750322314E-8	0.5310983328182196	-817.1570693724084	331.8208335472942	462.88875096968525	191.8919022885337	668.4961893457837	144.01978732707417	31.031348195587682	49	6	14	12	35	17
178845000	-54639.03658295598	-53602.717500527426	-1036.3190824285584	-53602.717500527426	89.00174784452018	0.5030648027500294	0.02845083276429271	0.3344302495385575	0.04915767873599373	0.010039325415504797	0.04120864316979271	1.3420546718215607	4.1828162179771987E-4	0.5596169626651699	3.9696798331903294E-4	5.650252192399506E-8	0.5758051289424573	-825.0289159521034	236.52107235525187	233.04216888635705	403.42363305802735	298.6347666714253	137.2247505064608	26.547410504163754	19	1	2	55	40	16
178850000	-54640.395593236324	-53604.065477819575	-1036.3301154167502	-53604.065477819575	99.46896783154959	0.4798818552354354	0.02845083276429271	0.30934573334163556	0.04708970981887137	0.010039325415504797	0.02788473710778965	1.2684125056300763	4.150041805312661E-4	0.5755787016459291	3.9520478120240823E-4	6.174468886281471E-8	0.6042081908713783	-817.82258774069	260.0997221776194	229.6580160963187	276.7295926709832	669.5476696018777	146.48004543133317	20.47331718315255	23	11	43	7	32	17
178855000	-54628.855396567415	-53598.4593143514	-1030.3960822160159	-53598.4593143514	86.32367841426932	0.4798818552354354	0.0325265097732181	0.32000798606115827	0.0443604012212701	0.010393220710641448	0.02788473710778965	1.2791605662830579	4.289985402043266E-4	0.5219666950703645	4.242079891488142E-4	5.5441752593846E-8	0.5389519704432448	-818.5013287621166	249.92526404325253	256.7603957540375	362.06297211542375	136.2013336134245	165.73305553010593	39.923438262501044	7	54	14	25	15	18
178860000	-54636.79785383224	-53603.7461603758	-1033.051693456446	-53603.7461603758	97.64199203683057	0.4798818552354354	0.029687685781609813	0.344746842096671	0.0443604012212701	0.010393220710641448	0.03391631454065723	1.1133322741258427	4.091873925205524E-4	0.5684709601709403	3.813872200230439E-4	4.821174539648672E-8	0.55644823537274	-827.1627114635857	230.1788097178494	240.3063122699032	389.59246287331547	117.15001125883266	166.03282603487222	73.59892400705053	9	21	51	14	18	20
178865000	-54632.523091229756	-53594.32586391602	-1038.1972273137337	-53594.32586391602	89.90886541230769	0.4798818552354354	0.03120165519770085	0.344746842096671	0.054272517346627955	0.01059630584282239	0.029239467011035938	1.078338726658958	3.8777111577174394E-4	0.5775972661811676	3.801188380277442E-4	5.651131173306193E-8	0.6055669382816268	-822.4183863206785	197.97267151615148	304.38741070345014	127.52263782163539	237.8643950589126	187.40083346894306	33.14989969695245	20	58	20	18	1	16
178870000	-54630.8853606309	-53604.10310080343	-1026.7822598274618	-53604.10310080343	93.83486601725333	0.4724746219294306	0.03120165519770085	0.344746842096671	0.054272517346627955	0.012633162399541776	0.035648094520748	1.078338726658958	3.947998616292847E-4	0.48857370620204155	3.8863874361703336E-4	4.574437284461594E-8	0.5376104810759593	-827.6041947689037	283.9245145870879	172.90239822676352	258.7598130288305	172.4226115353598	57.55510716705659	35.83208761287359	6	4	69	32	9	13
178875000	-54626.12402890017	-53607.71975337604	-1018.4042755241352	-53607.71975337604	90.97066475369691	0.4724746219294306	0.03302582984601392	0.32783709216389073	0.04044243408080861	0.012633162399541776	0.035648094520748	1.2005720291619386	3.914538628051364E-4	0.44866922948321053	3.8749138300135465E-4	3.573313441002623E-8	0.4630673960200851	-827.7644720310394	319.86517930382894	199.2614915488082	402.2584453161325	122.16574106719696	55.574031239376396	41.54550556264717	6	51	30	31	3	12
178880000	-54652.68275576405	-53621.63662505632	-1031.0461307077264	-53621.63662505632	102.37841204873244	0.4489320835722356	0.03302582984601392	0.3357738340695582	0.043239389332726516	0.00959649029500058	0.033249826160695356	1.0484475441365018	3.711542288463516E-4	0.5060910274206719	3.7645037205036167E-4	3.5247521932541455E-8	0.48595514959827857	-832.2702905751978	280.87420870701266	325.1935737585756	118.10991150710026	105.25724789108634	89.87789156820816	32.98717922881427	37	48	16	16	2	14
178885000	-54679.157950675246	-53637.31585086978	-1041.8420998054644	-53637.31585086978	109.85773063191284	0.463947150625174	0.034040023118799285	0.3357738340695582	0.043239389332726516	0.013077818724821668	0.0329085334264245	1.1012234684029807	3.643015056537999E-4	0.4890723547895042	3.5614954501016866E-4	4.099440834311433E-8	0.5413836281550131	-842.1751325140481	284.6186442939223	277.84675001427576	314.0504994125182	146.98463118922092	122.18792634017302	10.7611119206656	4	72	10	30	12	5
178890000	-54633.944789452944	-53615.015329935915	-1018.9294595170311	-53615.015329935915	118.96246722435764	0.48280171832685603	0.03135020853783926	0.3357738340695582	0.038607149867391874	0.013077818724821668	0.031166749884347488	1.1063407641386382	3.694339026496685E-4	0.4796754170277638	3.4493359599569416E-4	3.6592977916611315E-8	0.5287836746923765	-837.7783945615112	187.95947452889746	324.37877064404836	442.88048651999367	115.13573111589962	76.02532826074271	43.574284967677606	21	48	11	33	9	11
178895000	-54655.44100688585	-53613.01883807128	-1042.4221688145694	-53613.01883807128	112.18918713248037	0.48280171832685603	0.035740864908275306	0.33483732261518023	0.04992095918492523	0.009517459791035897	0.031166749884347488	1.1063407641386382	3.876549448467941E-4	0.5219883824878048	3.585454833060211E-4	4.257283854821835E-8	0.5436098399199439	-844.0643937468991	180.5282843194298	370.9571964276676	362.3893819938771	120.87359041510317	33.912348944668494	33.36078717498613	16	31	40	30	3	13
178900000	-54657.86020249242	-53611.82505992534	-1046.0351425670806	-53611.82505992534	94.88937955757544	0.48280171832685603	0.035740864908275306	0.34596915589698163	0.05142782009979589	0.014174921440990133	0.031166749884347488	1.1063407641386382	3.8453864495353207E-4	0.5458955116751343	3.618884742598354E-4	3.9950914699347714E-8	0.5276745749236311	-836.7277122122749	218.87018183720912	247.79325675237476	324.8708379444985	146.85273361420926	254.186791371981	61.57502257319157	11	1	71	24	9	17
178905000	-54622.194604714874	-53606.37462821964	-1015.8199764952386	-53606.37462821964	96.76257045931165	0.46871072438403577	0.03247077658928979	0.34596915589698163	0.05142782009979589	0.013350089597930647	0.031166749884347488	1.1063407641386382	3.945441495645434E-4	0.4800026369655986	3.7285880902790196E-4	3.35831665201047E-8	0.4652518749171214	-834.9098651465888	340.146781306092	150.41523424981636	294.7099697145846	123.61363730005706	167.06188087869333	42.052818600309315	8	14	59	24	13	15
178910000	-54633.44701150626	-53629.705189550594	-1003.7418219556662	-53629.705189550594	96.2106331645806	0.46871072438403577	0.03247077658928979	0.34596915589698163	0.04200619775785144	0.01232409457035762	0.03695036341788475	1.1063407641386382	3.9891467153727554E-4	0.4565115842209823	3.763752026804473E-4	4.3065897901525264E-8	0.5224912428659612	-825.7387100972426	309.87289857127075	392.26220936685854	240.91751709317853	117.089898363684	185.98607659861156	33.1879488554595	22	2	63	10	20	16
178915000	-54645.167342101166	-53610.98036722993	-1034.1869748712331	-53610.98036722993	114.64056731981483	0.48069638453524416	0.028718323056270634	0.33809292331887186	0.039488603287936005	0.011260202850355576	0.03826451788144843	1.1063407641386382	3.7770952774448266E-4	0.5244413096082141	3.6207460256948914E-4	4.9079111053921354E-8	0.5697698175064674	-827.1608395463228	204.20973828875125	723.3569636779134	208.57383803855504	90.69042252148598	164.96290283724363	39.074023767816385	36	1	51	13	17	15
178920000	-54639.84833026081	-53607.45259628903	-1032.3957339717722	-53607.45259628903	111.68432768309818	0.48069638453524416	0.030461479211869424	0.3400791042983829	0.05501513754698304	0.01167939685141604	0.03515737341968457	1.1486003836987255	3.743018569645202E-4	0.4833754811457824	3.6558892436429347E-4	4.638598615470168E-8	0.5637443702246782	-832.825700025159	265.1379720979085	210.35076825446495	273.2509023607317	132.8524326408576	177.85114521994194	54.09229418781967	4	33	52	5	20	19
178925000	-54620.81080447216	-53606.9187145231	-1013.8920899490591	-53606.9187145231	127.02936113866929	0.49205346654105797	0.034981098793851924	0.3400791042983829	0.05602877896624421	0.012039697975360858	0.03515737341968457	1.3647919302859932	3.738740117183583E-4	0.4287654046260971	3.6477954064922794E-4	3.583388561213781E-8	0.48958392791749833	-831.1986226957955	329.7518802317505	172.67614230833138	401.30847175678946	408.2407711971822	179.49715199324504	45.928859425920464	15	39	4	20	35	20
178930000	-54602.70280261627	-53607.044090794036	-995.6587118222412	-53607.044090794036	114.1553270990461	0.5117434658069518	0.03662608785516963	0.3400791042983829	0.05602877896624421	0.012039697975360858	0.032331119257551943	1.4823949298570829	3.6731202136297054E-4	0.4168323280527897	3.603832434789736E-4	2.800729004449538E-8	0.4484151190539117	-827.6512841987977	281.80877354624533	333.19050491821105	148.3727638140163	327.1969576918945	174.8562321507481	40.742667476032715	5	15	17	39	39	18
178935000	-54600.32614815624	-53598.543932443914	-1001.782215712324	-53598.543932443914	102.27544982155325	0.5117434658069518	0.03662608785516963	0.3421559614412256	0.05095868961224681	0.009311622868069525	0.032331119257551943	1.4823949298570829	3.890382153530902E-4	0.4743327794135482	3.7616237081040173E-4	3.5527550059145645E-8	0.4922334987641013	-835.1964399042888	308.33697651524983	322.6436165870304	363.1124790981397	316.0613819655572	208.13737850486407	42.13159143206798	2	48	3	29	32	19
178940000	-54593.97108675995	-53614.47961784258	-979.4914689173694	-53614.47961784258	103.12690074408522	0.5117434658069518	0.03662608785516963	0.3421559614412256	0.057891841077277	0.014886740085812356	0.032331119257551943	1.4508531793374286	3.93472613622442E-4	0.42619824824984454	3.760988152948899E-4	3.111320393036788E-8	0.4589141655358227	-828.8813393632053	448.7500002079359	260.3858188301232	463.28935163265464	423.39152517252916	164.2999304416807	52.66806899187436	11	53	9	8	32	20
178945000	-54600.477803505244	-53608.44800920295	-992.0297943022973	-53608.44800920295	100.40750154720794	0.5197496306773672	0.03662608785516963	0.3421559614412256	0.05079657199625512	0.009791542206018853	0.032331119257551943	1.5451821984152483	3.839514551146263E-4	0.42146549559754987	3.722717245307634E-4	2.9829153125048805E-8	0.4559891655772635	-830.8872689923807	368.27516571150034	258.07838527130673	395.00993467973393	943.1660001995557	207.73578754452066	28.718892702690674	27	13	47	1	26	19
178950000	-54638.86414675595	-53619.60353727441	-1019.2606094815435	-53619.60353727441	95.22296134059462	0.5197496306773672	0.03140485074876329	0.3227951517033525	0.04462114394922067	0.010700534414618056	0.029251088819681508	1.5767720438735238	3.838895411624717E-4	0.4545155683773363	3.7648433712289547E-4	3.548854684205067E-8	0.4820154557081538	-824.5157147727623	316.06923990646544	189.76761627309756	592.7049049461236	155.36698395881632	400.89970032050377	38.10442710228336	19	42	21	29	3	19
178955000	-54630.451096426645	-53607.903090042935	-1022.54800638371	-53607.903090042935	110.96675790727325	0.5198089533082119	0.03140485074876329	0.3202930576541345	0.05076261875207302	0.010700534414618056	0.03440937996045233	1.5767720438735238	3.9921800655288796E-4	0.5027434807691741	3.816904908679404E-4	4.742685869227212E-8	0.5403647491668946	-818.7014856072368	296.8219975802704	134.28322010611865	391.86777969437844	129.21976586540669	295.52042785908077	43.68979754493812	26	19	45	21	4	18
178960000	-54647.650839057955	-53612.529575962384	-1035.1212630955736	-53612.529575962384	119.88746308145284	0.5198089533082119	0.03140485074876329	0.3474670733383132	0.049077765023852624	0.010700534414618056	0.03607956565565995	1.3024275385801212	4.0709194204296755E-4	0.5139832863643251	3.8295632900978653E-4	4.772922937463118E-8	0.5283980166868826	-827.9682581296368	417.878820799762	291.9635575756592	375.9555497774445	146.0996654623524	239.22094646919896	25.27200866382291	18	27	36	21	16	15
178965000	-54641.59014092587	-53609.12035698317	-1032.4697839427017	-53609.12035698317	92.57167289919927	0.5136927336707403	0.028498809396351375	0.3149295091874457	0.049077765023852624	0.009013494603851455	0.03607956565565995	1.6863787895240256	4.052210704524681E-4	0.500400010020128	3.968555399915077E-4	5.0742779867658926E-8	0.5335745565670812	-822.7055990080181	221.7348048245268	317.7267706846219	340.8635342678979	106.98146867607922	145.15164981550168	44.45837113965855	34	14	40	17	9	19
178970000	-54633.493101882705	-53600.976936227074	-1032.5161656556315	-53600.976936227074	88.91097942816286	0.5136927336707403	0.03086360553297016	0.32191578275787597	0.049077765023852624	0.008812413137430725	0.030055899255172037	1.6863787895240256	3.920070146138446E-4	0.5226306451677699	3.876584212977904E-4	4.8714030179060335E-8	0.5552892966198639	-825.5949280290223	325.2116383917015	247.61949255625544	416.2092107816123	124.8801515314973	222.45504949462384	46.51462363090958	20	29	31	22	11	20
178975000	-54631.007924257836	-53607.97472788163	-1023.0331963762058	-53607.97472788163	89.1388684626365	0.5136927336707403	0.03086360553297016	0.32191578275787597	0.049077765023852624	0.01008764989266428	0.02995716607064551	1.6863787895240256	3.9605350552989344E-4	0.49289910983731133	3.967857211970761E-4	4.486602659942251E-8	0.5196373677448545	-815.6143139434139	226.8111418484876	204.73060519512094	194.01237763169965	462.00555123694227	104.24072244620253	58.84194488819004	11	40	9	23	33	17
178980000	-54642.5980775676	-53592.042696616314	-1050.555380951285	-53592.042696616314	83.7435033716031	0.5163550806743373	0.03086360553297016	0.32191578275787597	0.049077765023852624	0.01008764989266428	0.029876917439607683	1.4572578887818697	3.92938329609729E-4	0.5413657851658662	3.9791099155580894E-4	5.5373273074133435E-8	0.5769528747067892	-821.0145110563433	239.57808800584024	122.46717443222359	251.3039341475579	1052.823937817184	540.6161419012657	105.97092334382437	20	16	31	3	15	48
178985000	-54656.92871852193	-53607.855138771076	-1049.0735797508555	-53607.855138771076	88.4006838411976	0.5007772129835493	0.02725290123353932	0.32191578275787597	0.050569593108988044	0.012008098321646784	0.029210069935699738	1.2977757993810821	3.949900254290654E-4	0.5627628504786205	3.9151106461825154E-4	6.597334471372495E-8	0.6352391238132455	-826.6499077368237	237.21305894121147	210.61769253620525	364.2624701653274	261.59503720600026	447.5781829984904	117.5831535840419	38	1	5	26	7	56
178990000	-54632.19948742596	-53610.90975228381	-1021.2897351421482	-53610.90975228381	84.17092543390407	0.4756795977108099	0.03498534905584723	0.3468943177443451	0.050569593108988044	0.01304903090020979	0.033890188164219175	1.152909263866915	4.0220864858061373E-4	0.4836986852559316	3.934884303521231E-4	4.248627075923594E-8	0.5194921464818447	-831.0254094362554	281.3619901256129	234.54908434699252	240.0524422435008	687.8242714498203	570.2360440998985	106.03320712207066	6	7	46	4	14	56
178995000	-54618.95589947422	-53612.56942153805	-1006.3864779361717	-53612.56942153805	86.59145825450248	0.4683390112670541	0.03498534905584723	0.33732273466808227	0.05053733288368122	0.011699607026740933	0.033890188164219175	1.15529968685026	4.0422713053551903E-4	0.42181893811325893	3.909118142641327E-4	3.9538231314789945E-8	0.49959731773371324	-837.7105785757317	291.8967000649162	258.1330974703963	224.914150419622	135.0193201983821	351.1634440849573	102.9459251503599	7	5	5	24	39	53
179000000	-54621.12941165392	-53616.70879911301	-1004.4206125409075	-53616.70879911301	89.85360392328136	0.4683390112670541	0.03498534905584723	0.33732273466808227	0.0468694740733662	0.013322964385351169	0.03558781239358761	1.1022093834782956	3.8388905386698444E-4	0.4295707991128072	3.8035963551153357E-4	3.5436415462051E-8	0.4826439897072083	-827.4437513066309	221.89946220479996	292.0886353082902	266.18939416546453	409.33670034496396	564.3904711529811	109.92891631893079	59	1	1	3	15	54
179005000	-54626.4916156779	-53614.276525595254	-1012.2150900826423	-53614.276525595254	82.50450061161638	0.4683390112670541	0.03498534905584723	0.33732273466808227	0.0468694740733662	0.01616580514690679	0.0323957731501548	1.1022093834782956	3.954587994398487E-4	0.46097929750558964	4.0209809416108565E-4	3.723439004003862E-8	0.4706378754054296	-823.7657304229148	257.0128218645935	443.73496620669545	813.9504947081402	124.80277067972362	445.00764228015237	107.44099161617928	64	5	5	2	3	54
179010000	-54645.837458154594	-53618.893057915986	-1026.9444002386074	-53618.893057915986	83.02826704407825	0.4683390112670541	0.030353433592402147	0.33732273466808227	0.047045523115675114	0.01616580514690679	0.03854162073992091	1.0976555442062077	3.950573492721679E-4	0.488316275511074	4.101292656471846E-4	4.2945148543670724E-8	0.4996232187600132	-824.2957170772189	201.50274337532534	232.25424283359365	545.5100171118225	433.94886673324976	150.4263473243741	92.03032586279268	64	4	1	14	17	33
179015000	-54625.84453168924	-53616.96517754819	-1008.8793541410477	-53616.96517754819	97.537865739898	0.49839953517428254	0.03315472148933991	0.3681543555765566	0.047045523115675114	0.01616580514690679	0.030361426014718276	1.0976555442062077	3.6826401722156514E-4	0.4343432820662418	3.7181634299697427E-4	2.9274725800555102E-8	0.45407063048186436	-830.8060883236179	203.61134605622465	282.42307474141245	517.2610854001267	419.71114287381374	369.96701646058744	102.27979283319063	56	11	3	3	8	52
179020000	-54627.070473022104	-53615.16704735925	-1011.903425662853	-53615.16704735925	98.27186831160093	0.49839953517428254	0.03290846444997874	0.3681543555765566	0.047045523115675114	0.01616580514690679	0.03549359860308229	1.213722269400998	3.9134642232495326E-4	0.49686330937014483	3.953561117169267E-4	3.94919882492768E-8	0.49984885173376026	-821.4054779948608	264.05622860059987	310.2190566569453	323.8841159524393	128.3854661545648	201.41855460857877	36.340477888855254	39	19	29	15	15	16
179025000	-54630.114253915446	-53607.15165635711	-1022.9625975583307	-53607.15165635711	91.72357138131596	0.5098688534847117	0.036434857985530186	0.3426901083044151	0.050315260827179305	0.01616580514690679	0.03549359860308229	1.398320454692405	3.9235107044375937E-4	0.4962600370913944	3.8055851926264056E-4	4.9383590999948906E-8	0.5678678589456787	-828.4081747575391	300.0613067945935	172.8870995500768	282.40039762644744	358.7953805649571	132.25741468720435	47.79254414451084	12	1	54	14	36	16
179030000	-54609.44661289758	-53592.85441977658	-1016.5921931209961	-53592.85441977658	98.85480298146317	0.5098688534847117	0.0293670383992951	0.3426901083044151	0.05522860965476636	0.01616580514690679	0.03549359860308229	1.3338400006694737	4.005125463699596E-4	0.5136407008149027	3.841242816971227E-4	3.9716837171525146E-8	0.5119077232330523	-828.5834847169862	430.72230733919486	200.34848811475655	425.65225773150803	216.1549581624577	146.36056340701472	57.59939759139949	26	41	13	12	26	15
179035000	-54627.37192482356	-53610.60059558306	-1016.7713292404937	-53610.60059558306	96.02479349928237	0.5098688534847117	0.0293670383992951	0.3426901083044151	0.05522860965476636	0.013650524491022041	0.031150511306020107	1.3763947744029945	3.992269140038527E-4	0.536226428945608	3.902818922602037E-4	4.366832789354786E-8	0.5419108207179223	-825.0556141408998	303.8132231258443	1056.821319001946	300.80192795856476	292.1250554550125	170.01902995224754	32.74488674546546	2	2	50	47	15	17
179040000	-54636.00188715296	-53599.1412261725	-1036.8606609804651	-53599.1412261725	88.34556879706972	0.5098688534847117	0.03156661526275458	0.33414673186357496	0.05522860965476636	0.012509921504906037	0.031150511306020107	1.352075505576769	4.0597827672366534E-4	0.5231951328261991	4.0113170085932033E-4	5.5409384191662446E-8	0.5681446756894205	-825.3798076978644	161.86215403467017	114.81691651928723	164.99518452466768	287.22278218380995	209.28314691359245	50.58248024029132	21	10	26	19	39	18
179045000	-54624.25135693981	-53595.82609369038	-1028.4252632494251	-53595.82609369038	99.34291273884357	0.5032524772534516	0.03156661526275458	0.33414673186357496	0.04202626058351339	0.012509921504906037	0.031150511306020107	1.352075505576769	3.997759494679993E-4	0.46819974275432	3.8984743382796316E-4	5.139380299309589E-8	0.5410288126930182	-826.2794039772525	332.3425098014377	286.9162352947294	323.12284708755544	173.08039972173196	224.69672974033898	26.231634324738856	22	22	39	31	5	14
179050000	-54616.04659171608	-53607.38654487769	-1008.6600468383865	-53607.38654487769	101.21603070453607	0.5032524772534516	0.032731448746894105	0.33414673186357496	0.04526357181843462	0.012509921504906037	0.031150511306020107	1.2994680104436014	3.98906719803904E-4	0.4533122745294049	3.854265241918669E-4	4.7656402304760075E-8	0.5310243247696177	-818.5876707212941	185.222171761431	255.96182683458917	277.04609230031093	162.2754968441602	209.86052558630104	29.80266947787787	2	73	3	35	2	18
179055000	-54617.08143274782	-53600.75907226146	-1016.3223604863604	-53600.75907226146	87.39340941568106	0.5090525351328026	0.03378616539453779	0.33414673186357496	0.04797709780364763	0.01283586522369964	0.028716415064587636	1.379758151209019	4.1221366274533965E-4	0.5435707901458124	3.9923147883478953E-4	5.7517970771073974E-8	0.5777214050337042	-819.7052948301315	231.3716766733277	306.1600977794903	205.33366617195307	405.9537768246515	262.7120590640685	17.920498049926458	16	35	4	24	36	18
179060000	-54632.02567130163	-53605.875468551836	-1026.1502027497922	-53605.875468551836	85.82139151694912	0.5090525351328026	0.02867344016534316	0.33414673186357496	0.04484971465672956	0.01283586522369964	0.028716415064587636	1.445268199268454	4.095311725175243E-4	0.48711093161981583	3.9988135222613063E-4	6.28131082861967E-8	0.5853959881042964	-827.0728348228324	137.87039496391228	127.29464658329937	204.68989957496498	431.418932698299	232.39766503493863	37.39726340762459	22	6	19	19	45	22
179065000	-54621.77571974316	-53611.42736876006	-1010.3483509830993	-53611.42736876006	89.37891840538485	0.5090525351328026	0.0317975658123071	0.33414673186357496	0.04484971465672956	0.009928110569801044	0.034605815427633954	1.445268199268454	4.0387693771811123E-4	0.4812197332278115	3.9714852217155036E-4	4.885878741477562E-8	0.5377066460027549	-818.3972202827131	263.7974694387666	150.3144010224686	323.15494290219976	406.17602338618855	165.84229231342573	45.34950946746309	16	31	22	4	41	19
179070000	-54641.90137324919	-53609.05942389515	-1032.8419493540384	-53609.05942389515	84.35879479566226	0.5132609548883166	0.027519834133201092	0.33414673186357496	0.04484971465672956	0.012736282163455782	0.03074748882564046	1.3963962860404824	4.116884638403387E-4	0.5077184099712968	4.0493543259511103E-4	7.303148436225656E-8	0.6289189908232593	-818.9613425637727	462.07134137076554	167.6912916679041	398.70602442314214	98.2562743907017	194.01754731550994	35.15109691525195	11	23	48	6	28	17
179075000	-54640.48237845508	-53609.31256230966	-1031.1698161454283	-53609.31256230966	108.99181123559416	0.5132609548883166	0.031221058459415384	0.33414673186357496	0.04484971465672956	0.01286002026820013	0.03584901973719096	1.447832009662265	4.1503217601969477E-4	0.5276496303693602	3.93139586342176E-4	7.531070019728366E-8	0.6430472620638613	-817.6307130450481	228.79838440612377	385.41791593845653	268.2597946746533	92.1752616260799	189.92942010449875	31.83799272379276	36	17	35	1	26	18
179080000	-54627.62092438496	-53621.545921372875	-1006.0750030120848	-53621.545921372875	93.03884575367822	0.5122663238606159	0.031221058459415384	0.35843048093360474	0.04484971465672956	0.01286002026820013	0.035908969799342653	1.447832009662265	4.130588523754552E-4	0.4903051248721003	3.858032962461906E-4	6.179099241924729E-8	0.609832094240823	-815.755768337583	181.65584025015534	308.78796945047026	303.92293064053484	471.51287584265765	165.09007274026996	33.022467603680795	31	9	45	6	23	19
179085000	-54635.558058340495	-53621.723768942524	-1013.8342893979743	-53621.723768942524	86.5393060529532	0.5122663238606159	0.029945159457614518	0.35843048093360474	0.04484971465672956	0.013067794548283647	0.030523710553690905	1.447832009662265	4.153988410361751E-4	0.46115313583850887	3.9307532328471096E-4	6.507185325755846E-8	0.6071630206092258	-813.1876895132704	318.58734180997044	195.90455711429354	282.43375352602163	132.37718682208677	155.56998496626238	17.119955158066762	23	36	18	8	29	19
179090000	-54631.26570891663	-53608.90103958552	-1022.3646693311058	-53608.90103958552	84.36944125964244	0.5112125767879766	0.029945159457614518	0.35843048093360474	0.04484971465672956	0.013067794548283647	0.03063944688516432	1.447832009662265	4.200066170158131E-4	0.5059068067909253	3.975273005959681E-4	7.509887562844876E-8	0.6452745885872022	-816.6382047711534	191.7331309895814	327.9629077671388	311.89935664737095	223.92310713040132	181.87835196245982	28.027552858919297	39	30	19	4	22	19
179095000	-54631.5908193304	-53609.085787068245	-1022.5050322621557	-53609.085787068245	99.83167490506592	0.5112125767879766	0.03331043027661996	0.35843048093360474	0.04484971465672956	0.01301194087347024	0.032706773534133524	1.447832009662265	4.1767149074130213E-4	0.4969285623354082	3.7793298842661805E-4	5.9370045794813226E-8	0.6023514539427651	-832.2985677884411	354.4735122341287	234.75285137908168	317.79045764036607	143.64868196837185	161.31595053720918	44.2674550763571	31	23	43	5	16	15
179100000	-54632.74177183978	-53611.73686282928	-1021.0049090104978	-53611.73686282928	92.51673354604469	0.5083581423103622	0.030975474726779213	0.35843048093360474	0.0479636787369755	0.01301194087347024	0.03563902760141087	1.3633513576882526	4.205024965646772E-4	0.5371095225277248	3.8524601652060276E-4	6.979035839983741E-8	0.6497130660248769	-825.0909992489226	268.7546579747487	315.57615005220543	160.78133484620338	153.44301615751704	130.44763069456383	34.032857144632835	41	42	5	19	9	17
179105000	-54641.055904889545	-53607.34281349859	-1033.7130913909537	-53607.34281349859	78.43560986406331	0.5083581423103622	0.027638463785148455	0.3587634944380935	0.05079194855866944	0.012747229358005456	0.03563902760141087	1.3633513576882526	4.141524905150999E-4	0.5502190110498382	3.896797088443851E-4	7.282712521528118E-8	0.6594240710685758	-820.8276474684868	250.35217451848777	449.2304405825679	159.1670242450413	123.51938801073328	224.28643292960902	32.7012051769866	37	37	30	5	9	15
179110000	-54618.69039932472	-53596.541171632896	-1022.1492276918212	-53596.541171632896	96.23877881168828	0.5216929824979503	0.031241437654996023	0.3587634944380935	0.05079194855866944	0.012792037221716167	0.03461232721101911	1.385881209373007	3.9856594848030783E-4	0.5480861203803294	3.733834943008749E-4	5.678987869738508E-8	0.6069504913575572	-828.5575371457023	242.2844306697364	249.25785833791574	320.5063230435193	179.23530425887546	45.69205778474358	27.821633809119916	29	34	13	39	17	1
179115000	-54618.68438301163	-53596.94559634174	-1021.7387866698837	-53596.94559634174	80.74660853972493	0.5216929824979503	0.031241437654996023	0.3587634944380935	0.05079194855866944	0.01190836478499124	0.035466837161738186	1.4275755272129134	4.1914775650303353E-4	0.5280546286875001	3.921408972367683E-4	5.554571183984226E-8	0.5842260245950445	-830.2724082235104	394.7220673891368	303.9818376884608	465.73807246888924	160.94997632927496	54.61734922178914	24.3702055258892	3	39	38	38	10	5
179120000	-54608.80360483493	-53581.76356617798	-1027.0400386569563	-53581.76356617798	95.60825623570935	0.5053693960471344	0.031241437654996023	0.3348780674697448	0.05079194855866944	0.01190836478499124	0.035466837161738186	1.3172036277717742	4.2178977870656597E-4	0.5550653610878009	3.922989893796557E-4	5.653986399293067E-8	0.5722857629152719	-828.9274835291765	200.8640232495459	503.54219710745105	332.67346783074163	204.15518740787647	161.19666876707075	43.5043733825552	30	28	20	22	15	18
179125000	-54614.360602156834	-53598.14278230239	-1016.2178198544424	-53598.14278230239	107.78469158787874	0.5053693960471344	0.028601880788246502	0.31623223342908857	0.05079194855866944	0.008388401600952155	0.036532577448009085	1.3172036277717742	4.173908449528967E-4	0.4760514707532811	3.749654821448721E-4	4.40897748697349E-8	0.515902937341581	-834.6010816765859	237.91200578653545	380.3391326020514	357.84772642710107	163.2553699178467	64.23461561814692	51.97749170894042	46	16	24	26	2	19
179130000	-54633.901454815845	-53593.46037043588	-1040.4410843799624	-53593.46037043588	117.22209611741047	0.5149858131964233	0.028601880788246502	0.31623223342908857	0.05079194855866944	0.012599103102055717	0.036532577448009085	1.3811046879308646	4.0386434646419824E-4	0.5654442587373398	3.6128917391673213E-4	9.48935220204832E-8	0.7650624294007032	-832.0608819130028	295.7948572977569	597.1922756175333	633.5471078432295	296.17841707590446	164.80962236820744	28.471223470396865	40	4	10	45	17	17
179135000	-54605.98814825952	-53613.47264422595	-992.5155040335746	-53613.47264422595	101.9566019785292	0.5149858131964233	0.030931402936876976	0.31623223342908857	0.048657129679275435	0.010858113617781143	0.036532577448009085	1.329221953184797	4.021796219948469E-4	0.5133262837636818	3.666816730379971E-4	3.547800342655757E-8	0.49962399211763725	-827.7965384157226	686.1051390824081	202.92837846427452	515.6838565057834	319.79461447544816	121.68369482417542	28.427714193504233	1	31	9	46	29	17
179140000	-54627.55013919251	-53605.5169470319	-1022.0331921606121	-53605.5169470319	103.06100117196593	0.5028540563307357	0.030931402936876976	0.33075211868204474	0.047309921848858086	0.010858113617781143	0.036532577448009085	1.429047469367005	4.163348968975999E-4	0.5605481243624532	3.787046164223077E-4	5.964195488330351E-8	0.606980444884499	-825.3051654887005	296.4729104486016	173.65927708495627	202.65667485175575	339.7641575510108	160.00771583450026	47.47960191008673	4	10	20	46	35	18
179145000	-54621.15443360498	-53578.008809906874	-1043.1456236981053	-53578.008809906874	87.2430923446364	0.5028540563307357	0.03353958190930275	0.33075211868204474	0.04809391827946617	0.012477275424769016	0.029776240619116913	1.3215496165631968	3.9237663062127395E-4	0.5524919150925414	3.6504421915556655E-4	6.395781087034112E-8	0.6420535273310491	-829.0503848506681	269.59158054380316	102.69964249436232	220.85920324757635	310.3031719875919	167.27284906418433	53.85164241378364	19	6	2	48	40	18
179150000	-54607.361703974864	-53586.29070571966	-1021.0709982552088	-53586.29070571966	88.77325711175426	0.5028540563307357	0.03353958190930275	0.33990758479958944	0.046008011196288355	0.012477275424769016	0.029955592403303886	1.4616153000418008	4.069655827752301E-4	0.4894174466241077	3.84176863692559E-4	5.4105864113924804E-8	0.5879235637965541	-828.0975439462969	259.34942830271933	88.9352991316143	371.36314894108125	244.1666938640669	210.7475579827953	49.90933007710127	21	13	40	16	28	15
179155000	-54610.014992122735	-53590.27895683411	-1019.7360352886209	-53590.27895683411	88.81784070635979	0.5027894130251723	0.02966414111482093	0.33990758479958944	0.04660558491616784	0.013335942516409599	0.03673899650806202	1.4616153000418008	4.096122927118381E-4	0.4766787605662726	3.8109680905692864E-4	5.6606295991954477E-8	0.5926264061584694	-826.5231520526689	292.11927516678327	115.90164782514098	421.90168296257343	144.0696521464687	128.22740059388428	46.75561258893152	30	9	40	37	4	13
179160000	-54628.20494929787	-53599.05518470279	-1029.149764595082	-53599.05518470279	88.65591387177177	0.5027894130251723	0.03671441747217229	0.33990758479958944	0.04741520344971609	0.013362709533019018	0.03526057695531502	1.4123124406070875	3.9377397672822785E-4	0.579383292948969	3.619397325435606E-4	5.590874310929172E-8	0.6249058982901949	-833.5081275902919	203.1561443228426	96.58507001186432	324.10939181726445	129.2882368416283	36.27645858705008	35.47617670217394	19	20	37	42	4	11
179165000	-54671.86560804284	-53628.43437397763	-1043.4312340652125	-53628.43437397763	99.09100071314425	0.5027894130251723	0.03671441747217229	0.3459476584979535	0.04741520344971609	0.01236753774244931	0.03526057695531502	1.4123124406070875	3.92246635328368E-4	0.4885248437978856	3.691989414412048E-4	5.0591817624462016E-8	0.559990722856184	-842.0063434110697	395.2841392492046	342.94501719672036	402.3580709992377	169.98767888999265	85.19785508274468	52.3529860622741	6	31	45	30	18	3
179170000	-54617.435732800455	-53602.243613461054	-1015.1921193394014	-53602.243613461054	93.04293294537098	0.5027894130251723	0.03671441747217229	0.3365544346946033	0.04676544116191811	0.012328388051633951	0.0305958908636265	1.4029693411737918	3.872139527239091E-4	0.47010127221775766	3.7081601896427844E-4	3.913893361339087E-8	0.5142839553675673	-839.0648477995244	201.20866122979677	365.85435287575166	383.8254449010792	165.70933639657295	61.6044943268492	27.61173718227891	2	39	31	42	6	13
179175000	-54595.852166792116	-53582.71514549749	-1013.1370212946289	-53582.71514549749	99.33124124528914	0.5027894130251723	0.028650791162705913	0.3365544346946033	0.04676544116191811	0.010712169064377006	0.03108943673650761	1.30658331546947	3.71064969184377E-4	0.46698102913775424	3.574114884788684E-4	3.301534812931998E-8	0.49510472231638714	-840.917730353439	300.24943491808693	636.2695958690217	282.1696738802507	119.45397178263575	38.58930690271948	42.27957339878759	32	9	36	39	1	16
179180000	-54629.36308117923	-53610.06520238361	-1019.2978787956262	-53610.06520238361	100.93174430504521	0.5027894130251723	0.032328233037493354	0.3365544346946033	0.04676544116191811	0.01013122304594986	0.03108943673650761	1.2651294270255684	3.7161472716549143E-4	0.4487576449476083	3.560955266502312E-4	3.478019170218444E-8	0.5040121080313502	-846.0741203185729	304.16941821316277	412.19820501541426	463.88850214935576	154.17425384819686	65.31166109959186	39.58153022112081	30	30	15	43	8	7
179185000	-54612.704766761024	-53601.06081187572	-1011.6439548852998	-53601.06081187572	79.13079078378631	0.49352524622415544	0.030808425134981207	0.3365544346946033	0.04676544116191811	0.01013122304594986	0.03108943673650761	1.2651294270255684	3.748851874845725E-4	0.46942176405463726	3.718115217845336E-4	3.5389535896743374E-8	0.5030282342667126	-840.2848910848536	371.6913786274799	466.7216809512092	149.58325570800062	181.95934392546667	32.764289029461736	32.70890586535012	54	23	25	12	10	9
179190000	-54620.474781827295	-53622.3978425171	-998.0769393101925	-53622.3978425171	105.27592566951931	0.49532637235903104	0.030808425134981207	0.3498679175534217	0.04946601887925214	0.012525036783052439	0.03309036057312594	1.2651294270255684	3.561732223805184E-4	0.4181342325752551	3.4976899137001785E-4	2.447228945105825E-8	0.4417021359167281	-846.3584473809345	426.2847904339648	280.83068837322884	192.1900456410668	247.32280931891427	37.21713004458093	25.36492686268434	45	33	10	26	15	4
179195000	-54651.45618876102	-53624.49258300757	-1026.9636057534437	-53624.49258300757	106.43803790850036	0.5142815427761129	0.030808425134981207	0.3498679175534217	0.04946601887925214	0.009847947335107935	0.03698367743548856	1.337240253730277	3.580447727289565E-4	0.4210510382506504	3.5834384743785937E-4	2.6508114485803966E-8	0.4340169079293423	-841.7416409616849	268.74767936008993	429.3677046215318	201.5013097472135	171.26942756111677	47.90655146830219	82.16377279126267	32	45	10	31	13	2
179200000	-54669.00374374044	-53612.79449709267	-1056.2092466477693	-53612.79449709267	103.60831977773174	0.5142815427761129	0.030327418509050946	0.3498679175534217	0.05186698730706748	0.010791906667019341	0.03698367743548856	1.2778913112050019	3.503437503967043E-4	0.4936626937101252	3.6110246179344064E-4	2.9591803730608187E-8	0.45985475148880134	-844.7574761446525	260.18462632698333	299.41491111115516	252.70047475594217	208.04209695921548	81.23744202592368	36.61656102242476	27	44	8	34	14	6
179205000	-54623.04024137214	-53585.81520541521	-1037.2250359569293	-53585.81520541521	96.48104713962631	0.5083994831612897	0.026999764235882538	0.3498679175534217	0.051754389996219445	0.010822961584124529	0.02981628790166496	1.2595208808139207	3.4849942893140304E-4	0.4622780628538205	3.507956262036777E-4	2.937830846701822E-8	0.47615197410109805	-846.3824610058715	287.18716853181434	441.46880547899775	222.69991144486167	182.63545201399694	39.63056317332345	92.55449532007695	32	47	6	29	14	5
179210000	-54610.06884458864	-53575.99174479908	-1034.0770997895593	-53575.99174479908	96.30436139817512	0.5059728457338818	0.02945233634982847	0.3498679175534217	0.0462718719885568	0.010822961584124529	0.040728586766687135	1.3998512668472556	3.4433990360633324E-4	0.41327793316311945	3.519879958438562E-4	2.7259818482440978E-8	0.4609333025100739	-846.498463248586	317.90558562760157	500.57718474684873	272.42505010476697	201.66982959983832	86.19612466714797	33.84872542796786	28	15	39	30	5	16
179215000	-54609.80958390044	-53581.9017214847	-1027.907862415738	-53581.9017214847	95.01759437403012	0.5059728457338818	0.03030117261280505	0.3356884159393065	0.0462718719885568	0.009123166503599256	0.032988697576356966	1.3998512668472556	3.564799379221597E-4	0.46479748673858456	3.588729400221947E-4	3.1695370588613736E-8	0.4881541498682217	-844.3059838330789	379.35043425496985	161.03426124604263	309.19020178779095	348.142854339803	58.69607066889209	25.94397501005748	38	24	5	45	14	7
179220000	-54605.08178857156	-53600.12301188351	-1004.9587766880527	-53600.12301188351	100.40722007856512	0.5187486151229124	0.03030117261280505	0.3356884159393065	0.05169992620068878	0.009123166503599256	0.031349981493071576	1.3998512668472556	3.683267645303606E-4	0.4578319815883371	3.7051779252466753E-4	2.5089283143800752E-8	0.4258589127224078	-842.1398164211498	287.9700791966552	171.57214726378984	349.3908303091083	164.9617284372825	79.64596155728272	195.23612372728812	46	19	24	23	19	2
179225000	-54657.285606388956	-53625.44023970492	-1031.8453666840373	-53625.44023970492	100.5430312248118	0.5118060516101746	0.03030117261280505	0.3356884159393065	0.05067478160837473	0.01166270760455245	0.03493029248192216	1.385005392221593	3.6229046958195115E-4	0.4760772339333379	3.6331042199593043E-4	3.380041192434481E-8	0.4968691604629842	-841.9737229289325	291.62716311381575	436.12456974423344	370.5579944494749	138.64211663616945	69.09149617665047	13.703916820243279	62	24	1	33	6	7
179230000	-54645.66858441208	-53606.047088556814	-1039.6214958552648	-53606.047088556814	80.74512021155384	0.5118060516101746	0.03030117261280505	0.3356884159393065	0.05067478160837473	0.0095382278635576	0.03493029248192216	1.385005392221593	3.7024643951447074E-4	0.5203573445578498	3.768473509238978E-4	3.2816239787656726E-8	0.477609630925577	-843.6778230775043	395.0693523773964	268.0630746541017	276.40064746884883	151.03276560835295	152.34647416022364	37.31237548933853	82	10	10	4	11	16
179235000	-54626.745165856344	-53612.1634219855	-1014.5817438708486	-53612.1634219855	81.55552682987279	0.5153753410403114	0.03289905276030557	0.3356884159393065	0.049380442499449936	0.013529190524883187	0.040829653999145406	1.605509188052706	3.7129512554706716E-4	0.48326426344042456	3.717961194956388E-4	3.2895215013247E-8	0.5001493292645379	-837.0461088013311	263.79624047140254	437.11752673468146	207.86486439294157	64.96227412164032	28.224102259103834	27.463449635518458	62	25	27	5	6	8
179240000	-54641.678026047186	-53604.44394647483	-1037.234079572354	-53604.44394647483	90.92863627622377	0.49007708123695193	0.03289905276030557	0.3356884159393065	0.04712338369413988	0.012451245743914749	0.03371912851579289	1.353076526752464	3.703987295258322E-4	0.5052997093288468	3.556126563630142E-4	3.829750160901352E-8	0.5550953227410821	-847.2988984532938	297.5516066285109	80.38711308286558	203.344380335096	150.71045736391392	80.69668194841837	41.5410340771153	89	2	14	9	11	8
179245000	-54639.60963823193	-53619.093730181135	-1020.5159080507929	-53619.093730181135	94.74492458273498	0.5095949744204235	0.03289905276030557	0.3485688173892487	0.04712338369413988	0.00991449997077752	0.03371912851579289	1.3205594396902514	3.678380710212614E-4	0.48011813543256787	3.6075622173725264E-4	4.0836126960148364E-8	0.5460848508572151	-843.6517878921459	281.2791332932902	143.846760350039	30.675519527968166	51.47467988869667	23.05077636300285	15.75443265351786	109	3	1	8	7	5
179250000	-54639.42881157328	-53614.50863106161	-1024.920180511669	-53614.50863106161	95.64325704984095	0.5199715964968974	0.03289905276030557	0.3428725479944346	0.045905216330020066	0.00991449997077752	0.03371912851579289	1.6182222520450036	3.5808819207065355E-4	0.47513065865580373	3.558438039688791E-4	3.085396378556202E-8	0.4905434825145174	-843.0886013103573	261.66759691708154	146.26269860795128	277.9410236059479	107.44021993116452	25.906775787668852	40.36365638515083	89	2	6	23	4	9
179255000	-54639.18491259412	-53599.222806669386	-1039.9621059247377	-53599.222806669386	100.2885168463106	0.5199715964968974	0.031470089237277156	0.3428725479944346	0.045905216330020066	0.009770151633557593	0.03371912851579289	1.6182222520450036	3.6272142740947753E-4	0.5351372550611175	3.565089327576191E-4	4.586126600642134E-8	0.5836337893171716	-836.5185164715248	361.1768244895145	550.9104754693075	204.55385568643194	231.6268984062597	60.59500436356415	32.27075490045706	63	12	37	2	1	18
179260000	-54647.67332231084	-53606.45602465119	-1041.2172976596494	-53606.45602465119	87.2666517522168	0.5283395419976302	0.0339821116852208	0.3428725479944346	0.04702803416893435	0.009770151633557593	0.03432446601366772	1.6182222520450036	3.674097454315349E-4	0.49356207426637677	3.6489991198316034E-4	4.520981735968453E-8	0.5822635857125887	-839.1789707387074	265.46920748863437	371.8277073880947	372.50464618709606	132.0618594637196	137.39473513769474	34.89671809450982	35	17	35	10	16	20
179265000	-54628.24664044242	-53599.935889896755	-1028.3107505456612	-53599.935889896755	88.74879439512395	0.5283395419976302	0.03245568580443492	0.3227641253939223	0.04702803416893435	0.012587193631207338	0.03432446601366772	1.6182222520450036	3.693433350032979E-4	0.5166281641854189	3.5986784843712296E-4	4.256315049496745E-8	0.5509197089128705	-834.9169071146266	265.5177179298532	575.410985640685	681.6832482958336	187.37404139195547	112.74772544248616	31.278794629763844	51	14	10	29	14	15
179270000	-54636.29983257794	-53618.94214609242	-1017.3576864855198	-53618.94214609242	92.64174390451373	0.5283395419976302	0.03245568580443492	0.3227641253939223	0.04702803416893435	0.012494830340946872	0.03432446601366772	1.7959316738830222	3.871766194173223E-4	0.4559254280082938	3.745520176115478E-4	3.878359390251817E-8	0.5166462920042366	-832.4171882560427	240.01656978666063	258.92573680063055	722.263205708083	134.19836412191208	70.76212144754925	37.88453976541801	53	15	13	34	3	15
179275000	-54619.66046367007	-53590.37152253769	-1029.2889411323877	-53590.37152253769	101.95208889936524	0.5283395419976302	0.03245568580443492	0.3556699187203146	0.04988397499851165	0.011865562466542082	0.03432446601366772	1.6078210780862707	3.577763072365674E-4	0.4543225891870083	3.5189121690402795E-4	3.8797773916446634E-8	0.5415256478433604	-835.0888129346692	313.40632651878985	304.3022342824691	626.7407097827854	142.62330400284083	41.88722080848778	18.820435072822264	37	19	20	50	1	6
179280000	-54647.426298936385	-53613.80110271706	-1033.625196219329	-53613.80110271706	101.86517096859797	0.5283395419976302	0.02857491283599664	0.331737298396588	0.04988397499851165	0.013118253624535161	0.03432446601366772	1.5538393605207637	3.76108167559741E-4	0.4434400699338302	3.653490964685938E-4	4.044972854229756E-8	0.524798022532611	-835.9014141701763	225.22468130637307	316.08930188133223	652.9466969630236	204.98775974027686	99.4505799141472	66.45044694359821	24	41	13	38	5	12
179285000	-54639.36268689896	-53600.469828227135	-1038.8928586718216	-53600.469828227135	102.94262198287078	0.5283395419976302	0.02857491283599664	0.331737298396588	0.04988397499851165	0.013118253624535161	0.03432446601366772	1.7983124390683467	3.916459960753486E-4	0.4777957712650513	3.761822201072855E-4	4.040031531280691E-8	0.509643349620824	-839.0270979433703	244.40003940402286	371.8671228224717	237.533109649036	93.51504650373113	234.2531963856403	61.40383656133923	51	27	11	16	11	17
179290000	-54607.438788405365	-53601.082149776616	-1006.3566386287483	-53601.082149776616	96.7204009639819	0.5283395419976302	0.02857491283599664	0.331737298396588	0.04615510084095015	0.013118253624535161	0.027276081324452823	1.7983124390683467	3.868970112113883E-4	0.44740273291680843	3.7199604533318066E-4	3.0635213206755794E-8	0.4527497308324384	-837.4357108611924	299.36149877428727	529.2977641271946	139.43247692567368	117.16530730606972	75.10836974213935	73.475446279187	84	1	20	10	6	12
179295000	-54619.20730632774	-53609.54218778389	-1009.6651185438557	-53609.54218778389	90.88439878172451	0.5283395419976302	0.03523003955764314	0.331737298396588	0.04615510084095015	0.011039108954722127	0.03482620016137229	1.7043991136563457	3.7545127390639107E-4	0.45970880725949864	3.705364290769562E-4	3.042063059916177E-8	0.4605528450815815	-829.0396350270003	266.20940941838506	983.4138751322764	160.95827490676228	43.005841059435824	124.73710903140723	24.10031477853749	69	9	36	9	4	6
179300000	-54613.0243995346	-53615.94384020545	-997.0805593291504	-53615.94384020545	90.42793983633595	0.5283395419976302	0.03867301720574598	0.33167097776130094	0.050233835802674286	0.011646412878303064	0.03482620016137229	1.7043991136563457	3.7160273527499064E-4	0.40695234106473444	3.705153076863871E-4	2.7706177385424168E-8	0.4447466537203069	-834.4539244059239	287.9226341945279	247.36963014823513	141.00519147742338	122.31694133397473	47.678886081978895	14.992542930297532	63	20	23	12	12	3
179305000	-54598.68560993782	-53615.647804561944	-983.037805375874	-53615.647804561944	92.94223731720686	0.5180516938766946	0.03867301720574598	0.3307969644550704	0.03863073251876413	0.011166676627923759	0.03482620016137229	1.389636350207082	3.8148559008220867E-4	0.4176557297818168	3.721272899057819E-4	3.0728683802642166E-8	0.46870156997469503	-831.1586082202842	256.00569584614715	397.68275771553874	139.45513594150685	150.5465391903695	60.94740140533193	117.21429929231297	57	22	33	8	7	6
179310000	-54613.76435876689	-53599.86544721427	-1013.8989115526213	-53599.86544721427	102.41014601921512	0.5180516938766946	0.028163628783577956	0.3307969644550704	0.05479703972161749	0.011166676627923759	0.031087297302041447	1.389636350207082	3.8691417894889035E-4	0.4894941189061158	3.765306661693809E-4	5.161440478012742E-8	0.5783355921526071	-826.4907489097941	189.74450672784312	314.73954399202336	217.49669946870335	40.775496048620475	22.94256169729829	32.4532746967128	52	21	41	9	7	3
179315000	-54600.43568651168	-53593.99170406007	-1006.4439824516088	-53593.99170406007	100.60059386476667	0.5180516938766946	0.0284628321853111	0.3307969644550704	0.05479703972161749	0.010606187549558804	0.031087297302041447	1.389636350207082	3.8244751920009926E-4	0.5235344980880267	3.6532416600746736E-4	3.0648730348021994E-8	0.4733089402310292	-830.9851912308269	291.2488776982464	312.5412270710888	211.59219994218708	31.504816278012473	46.18589114106395	36.2253168791035	60	11	45	8	7	2
179320000	-54616.9232574795	-53609.733327735696	-1007.1899297438052	-53609.733327735696	106.09438860284678	0.5180516938766946	0.028501388675514508	0.3307969644550704	0.05479703972161749	0.010606187549558804	0.031087297302041447	1.5113296006829287	3.9298880326241333E-4	0.4845079363298451	3.717628024239932E-4	3.4333168282146854E-8	0.4825569036523736	-830.5671324480602	262.98751457392905	195.97862715246916	285.5594388950677	199.43912719657015	240.6619776239016	54.20086572076031	51	23	5	15	20	19
179325000	-54607.136703068594	-53601.5996192348	-1005.5370838337902	-53601.5996192348	121.90785644840676	0.5180516938766946	0.028501388675514508	0.33445273318185725	0.05396279239793951	0.012697283866135192	0.03937922174492243	1.5113296006829287	4.0098946082257474E-4	0.45266919730276806	3.689863286747761E-4	3.3242039827336754E-8	0.463537335959984	-830.295399537099	234.71846926001948	255.4499170370969	283.87298027482865	234.70143997222473	19.109180592327363	38.02687295099558	42	26	6	47	3	9
179330000	-54625.56909669383	-53603.15434396831	-1022.4147527255186	-53603.15434396831	122.5916204839987	0.5180596196195802	0.030208369697459363	0.33445273318185725	0.05074649190131563	0.011466138278843742	0.038110628156197444	1.5113296006829287	3.8491171118570027E-4	0.5145241145879638	3.507725287582862E-4	3.7426883694995695E-8	0.5057097979576295	-830.8279784704182	295.5435710852093	267.773540159126	215.72921104495785	127.21258198609101	30.297271622511364	38.508047487093776	21	69	4	26	8	5
179335000	-54600.79988945234	-53597.022584681035	-1003.7773047713035	-53597.022584681035	108.42435304960155	0.5180596196195802	0.030208369697459363	0.3477532301967437	0.051101908094170194	0.011466138278843742	0.03767638121756891	1.4867775079242718	4.013659051122283E-4	0.4794168205191049	3.6736953917910635E-4	3.640911705620368E-8	0.4827295730844746	-827.4081843676161	273.1723418891109	178.16557124786632	128.99017729755332	143.76430993507094	36.199141812481024	39.91281293073609	78	36	2	1	5	11
179340000	-54587.96043704356	-53609.32048231585	-978.6399547277081	-53609.32048231585	108.63034829689629	0.5180596196195802	0.03490322863744899	0.3477532301967437	0.051101908094170194	0.011350622936063641	0.037569225546564944	1.4867775079242718	3.9797640073091663E-4	0.4499058166352352	3.6471780108750853E-4	2.89756438127933E-8	0.44788742190723496	-830.4541101053608	242.70908820299584	234.89386484768477	174.57026426247225	35.976812591194346	11.72728621114945	20.91508302725363	51	50	16	11	3	2
179345000	-54623.4399655743	-53615.446603444514	-1007.9933621297824	-53615.446603444514	89.16765907391812	0.5180596196195802	0.03490322863744899	0.35167515743990235	0.05191512540606439	0.013547912928087056	0.032481546604941805	1.4867775079242718	3.9851913472036275E-4	0.4878509122087629	3.696902646030538E-4	3.7861503999805195E-8	0.4955573417295507	-828.8488465854889	236.16407215049793	772.6970697751826	158.74947722922423	172.5884976859013	158.75688427266508	32.510551911897416	68	6	29	14	2	14
179350000	-54638.93626984915	-53630.09426934127	-1008.8420005078787	-53630.09426934127	90.73485692521068	0.5345526533271667	0.03490322863744899	0.31472873215634495	0.04843540786605038	0.013547912928087056	0.032481546604941805	1.691004104873177	4.180131387773599E-4	0.4745532178496688	3.9820531521552485E-4	4.723265364576637E-8	0.5192062530617526	-812.7241634706425	219.6508106311706	553.7594215743197	159.8587424707532	56.33674886874425	149.68353087019523	41.10706318517273	63	11	20	6	14	19
179355000	-54618.894499585076	-53617.33820991736	-1001.5562896677112	-53617.33820991736	97.87500067215922	0.5491051037202246	0.03545965305483291	0.3211692463495702	0.049271917352921656	0.011650715995878153	0.032481546604941805	1.691004104873177	4.124754607653275E-4	0.4705384287227991	3.861720957335597E-4	3.7420342087227496E-8	0.47846178335886735	-824.6721175261524	232.95153110003343	215.2400866999481	264.4520489869772	284.69750456196635	142.90843534714992	42.25233075436283	43	12	21	5	33	19
179360000	-54621.901837839425	-53623.173973040495	-998.727864798931	-53623.173973040495	91.72447494483086	0.5365707195680012	0.03545965305483291	0.3211692463495702	0.039607190705137206	0.011650715995878153	0.032481546604941805	1.95092139119679	4.1113897362403547E-4	0.4633666353164037	3.879533547364146E-4	3.5994687474769155E-8	0.46888747876567494	-817.3605149086591	263.3651208493432	122.01097781944705	224.79278198687604	322.98329925542976	129.55009264410083	37.716987531301605	28	8	27	16	41	13
179365000	-54599.91372017959	-53609.79065929285	-990.1230608867411	-53609.79065929285	96.28748309246227	0.5365707195680012	0.03167904400716183	0.3211692463495702	0.04668713685404101	0.011650715995878153	0.03299838178511719	2.002011129852066	4.109246217147375E-4	0.4457143468983076	3.8704116388557034E-4	3.418051332409173E-8	0.4567511675287923	-818.1220529086278	191.4632451450318	245.2657275439192	226.40290620247382	324.6467314008799	170.93474180227398	28.621550021493984	5	9	44	22	37	16
179370000	-54607.116300606824	-53599.45850842659	-1007.6577921802327	-53599.45850842659	103.9383042208362	0.5365707195680012	0.03167904400716183	0.35323721514410006	0.049603183905203393	0.014447629874677091	0.03299838178511719	1.6797796743915065	4.0976412243586284E-4	0.47310028769242113	3.7895761394271944E-4	3.4357556606157615E-8	0.45107223630114757	-820.6967040112762	492.4437375956449	239.73883545130911	348.8024908577931	105.32691387771823	581.2973226326015	35.766854721591294	10	76	1	21	9	16
179375000	-54570.66594163479	-53579.15919359276	-991.5067480420333	-53579.15919359276	95.64465401240288	0.5365707195680012	0.03167904400716183	0.35323721514410006	0.049603183905203393	0.011729822541393504	0.03675590774673025	1.6797796743915065	4.2227701659946126E-4	0.44913866225032634	3.9535857394913806E-4	3.8960099439379834E-8	0.4620167522248512	-816.2287618671613	182.3744821275365	226.8005930162283	95.05916491605424	131.628810109259	243.0009764209813	54.03652898369321	2	86	15	5	9	16
179380000	-54610.146193179586	-53597.44101809866	-1012.7051750809279	-53597.44101809866	95.60162125340212	0.5299888204408261	0.031606568900414925	0.36125513222730127	0.04707975886087443	0.011729822541393504	0.03370744617111974	1.7685247251372473	4.2241928077047474E-4	0.4739190487453871	3.9760688743105887E-4	4.612458659003197E-8	0.5031221760410876	-815.8426789507636	136.44948174645427	221.63847921162093	224.15571497314764	146.38900806630386	23.587330711173344	27.849936259056545	2	75	12	30	2	12
179385000	-54642.55488196669	-53607.638793142156	-1034.9160888245324	-53607.638793142156	98.62997924205663	0.5294681244102254	0.031606568900414925	0.36125513222730127	0.04688419040477395	0.011729822541393504	0.03509877898978963	1.7685247251372473	4.3115151518797356E-4	0.5731892931747229	4.030838262026692E-4	5.858319294254613E-8	0.5572677355314054	-808.7354336455959	159.55856422598916	100.21320028681744	313.10548542022696	116.66542850024905	241.08511519797693	64.50143079002409	26	25	31	26	7	18
179390000	-54634.521222735915	-53590.83463860933	-1043.6865841265837	-53590.83463860933	100.10096900517867	0.5580236108394665	0.031606568900414925	0.3503005902495152	0.050043472584131624	0.011729822541393504	0.03509877898978963	1.9387179288917096	4.2991256772067105E-4	0.5432908897078077	3.982087880249531E-4	6.408873488847853E-8	0.5798312023343057	-811.9138006416081	154.2134276768892	329.27073141731967	385.32709158450933	117.06278998986275	157.4217702621026	46.99623153115457	59	4	9	1	38	22
179395000	-54618.58662480892	-53592.61723248804	-1025.9693923208838	-53592.61723248804	94.8573995178916	0.5580236108394665	0.031201355468535964	0.3503005902495152	0.05020584858718002	0.010886030039352774	0.031586241386273695	1.9387179288917096	4.3496771716914056E-4	0.553614176585674	4.0512611652886827E-4	6.178472841230685E-8	0.5667060254360706	-803.4343727493338	201.71988350017375	297.15985907573736	492.57889865496463	1128.8176530316407	134.59712113736398	32.17886443022999	54	15	4	1	40	19
179400000	-54617.500420461656	-53586.96282329856	-1030.5375971630901	-53586.96282329856	100.49217736215714	0.5580236108394665	0.031201355468535964	0.3503005902495152	0.05020584858718002	0.010886030039352774	0.031586241386273695	1.970538066216467	4.1206930545285646E-4	0.5214017228989121	3.8967650953365153E-4	5.1274166969963256E-8	0.5469203064195536	-824.819456349152	157.79871754345797	334.35333860571245	348.31160863972246	475.86007293686066	131.90592883301355	32.354502117179074	43	1	23	21	26	19
179405000	-54632.28423816872	-53606.99393560418	-1025.2903025645464	-53606.99393560418	85.75261762154636	0.5580236108394665	0.031201355468535964	0.3503005902495152	0.05020584858718002	0.010886030039352774	0.03207721930795964	1.9731718346279412	4.0852759787302214E-4	0.5071217111182303	3.9736942322836084E-4	4.2884923222336264E-8	0.5137576611300562	-821.1991932798147	251.34220158186866	190.61046600049895	486.5840668855219	371.47111658583896	153.77221082544594	35.25025734283517	3	46	29	5	31	19
179410000	-54624.04614773062	-53592.871315421224	-1031.174832309399	-53592.871315421224	89.40697071552185	0.5580236108394665	0.03660651453339179	0.34899542089718244	0.05020584858718002	0.010886030039352774	0.03207721930795964	1.9731718346279412	4.105919806053207E-4	0.5920313464916837	3.8833439520711746E-4	5.679114529535172E-8	0.5990162357781416	-823.4476556403639	190.35066641917066	316.21710944277623	297.1290899322354	293.36278352203846	175.64577673242533	57.94031210161277	1	4	68	12	30	18
179415000	-54626.76681816734	-53599.7439264246	-1027.022891742745	-53599.7439264246	103.24809444132252	0.5581523863868367	0.03660651453339179	0.34899542089718244	0.04211042953080763	0.010886030039352774	0.03207721930795964	2.1024609077418837	4.117270193092446E-4	0.5603217796222355	3.7917304627447623E-4	6.099682390734251E-8	0.6261051306161328	-827.6821714563125	222.3361984806133	190.8424058099849	268.10377755046113	347.4397107643153	192.97346823746454	42.124100920366516	5	1	34	47	28	18
179420000	-54625.473475831	-53610.82927148379	-1014.6442043472113	-53610.82927148379	106.9493602762089	0.5581523863868367	0.03163054160215192	0.3126236165775984	0.04741558299582922	0.010886030039352774	0.03207721930795964	2.1024609077418837	4.2488765549389114E-4	0.5271649753724134	3.868537472837109E-4	5.470531661658902E-8	0.5708718738616967	-822.1160470922091	230.5628946058643	188.21166249293583	274.4226498032941	132.80312565784322	146.15350371265723	44.12427640714567	12	15	54	7	29	16
179425000	-54639.3008949071	-53618.2372310515	-1021.0636638556018	-53618.2372310515	102.41832298331215	0.5644451445779114	0.02982806640527324	0.3590037603060231	0.04562635535245733	0.010886030039352774	0.03714598312881767	1.8858387761940696	4.314386317892414E-4	0.565255244580562	3.954871360789186E-4	6.434453902161786E-8	0.6033512622046976	-822.2538168138136	258.60159240382575	219.5944274109674	308.21890302102355	157.50757609479265	72.92879453040214	34.443774193487634	3	14	71	28	5	12
179430000	-54633.7068242123	-53610.796620686335	-1022.9102035259672	-53610.796620686335	98.22832414644336	0.5644451445779114	0.03521410656593145	0.3590037603060231	0.04890336364852464	0.00945695588020005	0.03455124669228865	2.1359775912383205	4.157912603215369E-4	0.5165735895803958	3.830540052434115E-4	6.19386117738437E-8	0.610652288911937	-822.6911070722678	277.94315802131763	227.07134535364327	293.08309567252735	142.5551881983234	12.506500636870332	45.44288697389174	10	42	34	35	11	1
179435000	-54642.35792983155	-53612.70567700806	-1029.6522528234948	-53612.70567700806	87.97290482266625	0.5602615244140036	0.03521410656593145	0.3391296517542539	0.04890336364852464	0.00945695588020005	0.03455124669228865	2.133618120416761	4.261853941298718E-4	0.5384898672720092	3.9449310259789084E-4	5.5222892094238956E-8	0.5585260583211161	-823.1494290895437	177.2637508397843	179.92834453477735	225.22404674900943	244.05330923503953	45.164719699913384	28.696135429389777	2	6	40	67	4	14
179440000	-54669.32207786158	-53628.75475108796	-1040.5673267736172	-53628.75475108796	108.70460147404926	0.5521896283642521	0.03521410656593145	0.3391296517542539	0.04890336364852464	0.011324561713349926	0.03455124669228865	2.133618120416761	4.1134024174919987E-4	0.5495394248045571	3.7405718006091004E-4	5.258373019744586E-8	0.5547478946518155	-823.4279858593194	103.81141779024664	234.164445366978	240.80573977081448	111.94484158045837	316.7509993131736	37.206090410867674	2	7	85	14	6	19
179445000	-54641.3893944386	-53609.96844457481	-1031.420949863787	-53609.96844457481	99.14231769956496	0.5521896283642521	0.03521410656593145	0.3371205257507704	0.04718298959407251	0.011324561713349926	0.03455124669228865	2.133618120416761	4.1926633112115123E-4	0.5189493733796268	3.9409527018530324E-4	4.804238594116242E-8	0.5179978851541723	-826.4260455779984	234.8473938609174	96.25587556093203	284.55289800994143	337.12634325270926	122.10080461097175	27.947023640598907	28	6	9	44	28	18
179450000	-54644.32474895239	-53608.5570809322	-1035.7676680201932	-53608.5570809322	95.46270855791491	0.5539967455641565	0.030970107292322156	0.3330970964828781	0.04121066299974166	0.011324561713349926	0.027851365308729694	2.012231187503082	4.31994103460622E-4	0.5532038641046436	3.9669718972706354E-4	5.488426210821754E-8	0.5546416076757926	-817.7858837824139	176.54848254359723	146.86423894843443	347.87085010551385	187.32955270592606	136.59848688918237	34.28660246973733	39	14	28	7	33	12
179455000	-54635.22496682684	-53606.409527592215	-1028.8154392346269	-53606.409527592215	81.86563990226665	0.5539967455641565	0.030970107292322156	0.32680201402588915	0.04121066299974166	0.012436222977142116	0.0340917979953656	2.012231187503082	4.1974686845913157E-4	0.49802772114788957	3.962574420580053E-4	4.632874652272898E-8	0.5159343879973604	-827.9235157702925	253.94801951450006	336.63327297589535	316.88984415218084	233.77948685378493	238.93798003719863	51.93003750152143	22	43	1	37	12	18
179460000	-54661.71310305631	-53627.74961280009	-1033.9634902562182	-53627.74961280009	90.84650507155341	0.5466002035309182	0.028112217435882318	0.343876201109451	0.042463908618574076	0.009974764630523289	0.030802944918907397	2.033876028435176	4.2562167576471626E-4	0.5047120716495608	4.033226617683526E-4	5.646621798076907E-8	0.5609372342593867	-824.6018538022007	207.38704632865247	211.17701733035676	381.323212676513	327.5967049283705	114.68217956526026	30.35264743341686	5	36	14	36	32	10
179465000	-54647.26550471843	-53632.15661701202	-1015.1088877064135	-53632.15661701202	100.15214296452082	0.5466002035309182	0.034191126801895594	0.31785614376511223	0.042463908618574076	0.009974764630523289	0.03367172822805105	2.033876028435176	4.228293694764658E-4	0.5052388628576876	3.9879088309853277E-4	4.7632006848714E-8	0.5109243471701954	-819.7393060963395	213.2112615669206	187.94891372108893	401.8528544461461	200.63693294702298	173.31851893822193	49.990530423583174	25	41	9	15	31	12
179470000	-54615.787081696944	-53617.71725239261	-998.0698293043307	-53617.71725239261	86.71341677723144	0.5466002035309182	0.033352485499864346	0.31785614376511223	0.04414761779251235	0.009728203427556906	0.03367172822805105	1.950253370613681	4.283447806007374E-4	0.4400432733673638	4.0524881718646165E-4	3.640832054245309E-8	0.45310122454830226	-821.8996010273313	404.020709597208	291.24718429208383	271.59838806238383	433.9454465568285	168.42615890348	29.438168019718784	2	47	1	27	42	14
179475000	-54643.91913413515	-53595.94351077698	-1047.9756233581672	-53595.94351077698	89.49524215883073	0.5631587432217647	0.02845431865292034	0.31785614376511223	0.04414761779251235	0.009728203427556906	0.03367172822805105	1.950253370613681	4.0596792911224013E-4	0.47752273687726793	3.8317539656591084E-4	4.500991126373223E-8	0.5140607600700877	-830.2468202886189	605.2786321350575	234.92927579217817	318.62312519081866	230.68201812563797	294.31498949427515	20.571635988179438	3	54	32	1	31	12
179480000	-54641.4413628286	-53622.00052187625	-1019.4408409523458	-53622.00052187625	85.08107891236256	0.5631587432217647	0.03267164476714432	0.31785614376511223	0.04859573618614298	0.013234900926952623	0.034122618348023104	1.9596128736495033	4.1479282538232356E-4	0.5223391060442018	3.9497270652897123E-4	4.245287334965528E-8	0.5003208598678466	-825.9245089863634	232.57014809445323	274.28451610570073	232.25834268529735	283.0083094482221	157.06407314022002	28.19240257550094	52	5	11	12	46	7
179485000	-54617.710150145416	-53604.758914367805	-1012.9512357776108	-53604.758914367805	92.15739128268282	0.5423246660340341	0.03267164476714432	0.3217407822622408	0.045547472283692596	0.013234900926952623	0.034122618348023104	1.7593945329183107	4.064370257289015E-4	0.5199011553676148	3.8659274840427215E-4	4.580984007291156E-8	0.5281532008206236	-822.0726509311816	211.21092343297997	238.60532189001935	462.1197914346152	78.65292125606143	183.33495582793066	21.793132840794534	61	6	12	1	41	12
179490000	-54622.93200136322	-53610.21513182535	-1012.7168695378647	-53610.21513182535	96.05004816578119	0.5423246660340341	0.028982849355183644	0.3217407822622408	0.04218137244491082	0.01018393567197426	0.034122618348023104	1.782090137058892	4.07371161197605E-4	0.4902544545140993	3.789550095872357E-4	3.933987718880595E-8	0.5045551594721708	-828.1420572037966	383.10799884890116	243.93961149926474	428.96647389049	328.45650673443225	117.17072022346954	44.628242677464286	5	60	10	13	30	15
179495000	-54616.0162466848	-53608.83212479343	-1007.1841218913657	-53608.83212479343	87.28654466358712	0.5337211771224106	0.027899171067309297	0.3217407822622408	0.04738633421965612	0.012562192855958089	0.034122618348023104	1.782090137058892	4.301995401726858E-4	0.46436314080426255	3.925965508310871E-4	4.794216395408415E-8	0.5201111073440324	-821.6123349270378	351.16897712494773	239.98711260491416	612.5249859742653	122.36415499054485	129.26147751130563	19.5711913423079	28	37	10	3	40	15
179500000	-54624.18526169331	-53604.78484069188	-1019.4004210014315	-53604.78484069188	100.7265524930859	0.54842387803511	0.0349984460774033	0.3515253235151901	0.04738633421965612	0.012562192855958089	0.034122618348023104	1.7110630091996504	3.917953817163334E-4	0.4583665167135607	3.6220689782435675E-4	3.693976060456348E-8	0.4773296696295301	-821.3229694341192	240.43194395206197	257.3473987402769	448.65996534322795	133.77468679048528	215.13701880750514	34.69391707431727	13	50	15	9	33	13
179505000	-54620.09929022159	-53607.83412771774	-1012.2651625038507	-53607.83412771774	103.31981491458123	0.5289977893783498	0.03473894870746085	0.3567323947098105	0.04738633421965612	0.012562192855958089	0.034122618348023104	1.7855652408865883	4.051889879426273E-4	0.504994385502761	3.708890213394566E-4	3.4505111522495446E-8	0.4554846325439216	-822.6795390676773	200.88965649851474	245.03371229044635	407.6627235811549	111.28118546117588	144.18761382806815	22.65483917011938	41	27	12	23	16	14
179510000	-54622.172233301346	-53594.606307687915	-1027.5659256134306	-53594.606307687915	106.69692266212475	0.5289977893783498	0.02791967469692457	0.3532126369356866	0.04738633421965612	0.012562192855958089	0.034122618348023104	1.5886995824897383	3.873976204355424E-4	0.48160394675952645	3.551121229298992E-4	3.755688006185061E-8	0.4911963577726296	-820.9956771236518	212.1396074493198	198.86359780794433	400.61659230898874	153.0368818915174	416.90601843315403	19.892167794415936	10	38	29	34	7	15
179515000	-54617.78296528697	-53592.140523102404	-1025.6424421845652	-53592.140523102404	91.37704227220671	0.5289977893783498	0.02791967469692457	0.3532126369356866	0.04738633421965612	0.012562192855958089	0.034122618348023104	1.5886995824897383	4.0597234840321795E-4	0.5277315823642172	3.700853022435455E-4	4.0828760794740426E-8	0.5042799389386958	-828.0533690862983	204.68087504695612	293.95463836356504	359.6497928564622	90.99596282983657	159.86449584448147	47.10556354907828	7	26	50	18	18	14
179520000	-54624.258659470564	-53603.03030617618	-1021.2283532943848	-53603.03030617618	101.1765846394354	0.5298539633761581	0.030770202420366623	0.33782872218455295	0.04738633421965612	0.010516813803890225	0.034122618348023104	1.633815570878199	3.897223649364174E-4	0.5030238134942069	3.5495308076745016E-4	3.9235690117961403E-8	0.5163836260237448	-817.8529713681497	286.9522581640198	149.7462390835901	381.74438674001556	128.0897399668986	290.733351618778	20.816433876871663	31	21	32	23	11	15
179525000	-54615.16678698099	-53600.31037216931	-1014.8564148116807	-53600.31037216931	98.83672813426507	0.5182982310782985	0.03320989019586002	0.3415648267453095	0.04378670466942791	0.01039520518522197	0.034122618348023104	1.5422119744475689	4.230481084599719E-4	0.5000389318528237	3.7643570145426636E-4	4.443709107410427E-8	0.5327027682933645	-819.4123279803495	291.6772854076329	201.68752654114172	369.576297951036	89.35034511245124	223.6914063964098	44.53722504605232	34	15	35	26	9	14
179530000	-54592.50081960615	-53603.383284917916	-989.1175346882361	-53603.383284917916	107.4582167749351	0.5182982310782985	0.030909560218126488	0.3415648267453095	0.04868990477682196	0.007961407773242826	0.034122618348023104	1.5422119744475689	4.2262803427744225E-4	0.47293739914033084	3.74345493322554E-4	4.154154342854922E-8	0.5074475209009729	-816.840598492387	249.1683733751196	136.02967870621936	287.90461059102313	111.56909963932836	172.81599769834796	21.130592094505204	15	33	36	27	7	15
179535000	-54618.69048754542	-53609.775197044044	-1008.9152905013736	-53609.775197044044	91.3802482971028	0.5182982310782985	0.030909560218126488	0.3415648267453095	0.04868990477682196	0.014082938472723343	0.031726187856058886	1.5422119744475689	4.3046895701448127E-4	0.4714110409828519	3.8768463721345204E-4	4.437297432869003E-8	0.5053510358675495	-810.1540183841694	399.2857598396666	117.79552245654742	323.93557550360754	95.49347450377951	265.7663626857614	30.08499776470984	32	16	38	23	8	16
179540000	-54619.339059254344	-53602.570254197584	-1016.7688050567596	-53602.570254197584	89.67200936196959	0.5182982310782985	0.032056172596180495	0.33183097988387683	0.04868990477682196	0.014082938472723343	0.031726187856058886	1.5422119744475689	4.350404002681622E-4	0.524439931358946	3.7995727404979186E-4	4.872629673281392E-8	0.531802826312864	-822.3568764154464	366.6567608682136	185.4488762596276	368.2920670686786	108.17464594991384	174.26267162648716	20.118782133251244	13	36	36	22	12	14
179545000	-54623.57403699101	-53607.5074997776	-1016.0665372134093	-53607.5074997776	93.17056931650944	0.5182982310782985	0.032056172596180495	0.36315287511608135	0.053829959656046394	0.014082938472723343	0.031726187856058886	1.5422119744475689	4.23527495333624E-4	0.5178171602127412	3.769071846587397E-4	4.154739609060889E-8	0.4965743442600708	-820.7155314403562	234.49414684592634	269.5277619427379	305.1477263857842	165.3779257499643	282.7653668018673	19.71275007114461	22	25	33	31	7	15
179550000	-54638.35145048047	-53615.05764311027	-1023.293807370201	-53615.05764311027	89.69341971411895	0.5182982310782985	0.0300906452934055	0.36315287511608135	0.053829959656046394	0.01511719490216518	0.03792501394625014	1.5422119744475689	4.2532558319973807E-4	0.58064767229136	3.792905657007722E-4	4.318928450657776E-8	0.5074519356814631	-819.6132363907005	383.54780822974664	201.27466069060182	356.41736445491534	172.15029177086265	15.477607453883138	25.61460384484839	9	35	40	35	9	5
179555000	-54594.87537016403	-53582.42703184835	-1012.448338315682	-53582.42703184835	96.33819239449545	0.5009067331059572	0.0300906452934055	0.36315287511608135	0.051000770620852044	0.010250181201088414	0.03792501394625014	1.3504472488320254	4.2005312160866903E-4	0.5092971354376037	3.7947753855770676E-4	4.501678836880175E-8	0.5208254694245925	-820.0875134479533	330.6725890970625	203.55285281556905	564.273200565959	194.99427753205833	30.06185312523163	20.85156218964247	27	38	5	47	13	3
179560000	-54594.547839564395	-53590.09831935227	-1004.4495202121226	-53590.09831935227	105.15825453514749	0.5009067331059572	0.0300906452934055	0.3497132985736308	0.051000770620852044	0.012564772610211324	0.03792501394625014	1.3504472488320254	4.040228314227424E-4	0.4483289086682619	3.620029355662809E-4	3.058277601130678E-8	0.45455867554968926	-830.152905872029	278.5485349791755	311.9661572939189	299.1255599342036	142.9059232244334	233.0347284702251	20.585477708781667	54	13	15	15	23	13
179565000	-54593.4322359016	-53589.54784664566	-1003.8843892559412	-53589.54784664566	90.80644124580857	0.5009067331059572	0.0300906452934055	0.3497132985736308	0.051000770620852044	0.010592303168298546	0.03792501394625014	1.3504472488320254	4.1181038185751797E-4	0.4625891700687444	3.680697512512904E-4	3.193828417260822E-8	0.4622749911950596	-828.5076918441993	253.82755640278938	324.28952101949085	528.1888226360705	171.9490164737052	211.6868561567453	56.80484335854579	42	21	9	2	45	14
179570000	-54613.89379501632	-53615.654151369505	-998.2396436468157	-53615.654151369505	109.23644176756257	0.49636852056777686	0.028790450043230893	0.3497132985736308	0.051000770620852044	0.011577852789471498	0.03195701709018478	1.3311757898409926	4.3405206227952196E-4	0.4680097884123132	3.816088452162617E-4	3.665403017787302E-8	0.46648386195818126	-825.9352601099841	268.1810318099004	169.63106116884182	362.9046641245693	176.79489121553587	115.80527041638486	20.96563629935334	49	1	31	35	2	15
179575000	-54603.22152092784	-53612.07581373576	-991.1457071920762	-53612.07581373576	101.22618542724048	0.49636852056777686	0.033002772593472784	0.3497132985736308	0.04677879819296418	0.009023177587588381	0.03889402612067494	1.3311757898409926	4.436682476266413E-4	0.4735142036180024	3.9391235353231714E-4	3.458950199880533E-8	0.43378967834286364	-819.9597187310919	223.7377736878948	288.5734573777471	110.74025258330191	189.76780302900642	383.7790980242729	27.232010563413017	31	55	21	1	10	15
179580000	-54619.59490468207	-53610.17602212386	-1009.4188825582115	-53610.17602212386	92.74396502316102	0.49636852056777686	0.0303641879561848	0.3497132985736308	0.0481708359973847	0.010955406361400721	0.039132574139535914	1.2479939775588367	4.385679666138487E-4	0.5320126726463159	3.9495901626408026E-4	3.920576760210987E-8	0.47047214253195563	-822.9491226553265	248.4324712773509	444.18502742376313	196.3625483419526	139.28291048282588	184.4929848494797	16.426380639953834	54	23	10	22	9	15
179585000	-54623.39717121046	-53609.96541183289	-1013.4317593775676	-53609.96541183289	93.65977214650245	0.49636852056777686	0.03439573466930982	0.3497132985736308	0.0481708359973847	0.010955406361400721	0.039132574139535914	1.2479939775588367	4.005587011272489E-4	0.5207576224983569	3.613149288269087E-4	3.812212759571064E-8	0.49950389029486986	-822.5415778168717	199.75731908939557	405.5003287220128	74.28813681858104	76.1593938787248	259.40340450867546	39.75487603399407	37	46	20	6	9	15
179590000	-54640.070299006424	-53626.385793512556	-1013.6845054938689	-53626.385793512556	114.87710788779223	0.4913540787705479	0.027858891425405725	0.3497132985736308	0.0481708359973847	0.010009866955155095	0.03069187527162452	1.297224611899924	4.072403094588581E-4	0.4913627804813212	3.6076815778290173E-4	3.683203271828851E-8	0.48994709931292424	-829.0401177809686	516.7360065264542	348.76437489199304	172.17859955103523	64.48457430874974	193.67872644377468	37.11371112934888	4	71	16	11	17	14
179595000	-54633.09366490525	-53627.51539987419	-1005.5782650310645	-53627.51539987419	111.85992768189813	0.5027128418409313	0.035121824351485864	0.3497132985736308	0.04784112339139869	0.01090297979910568	0.03719880987486967	1.297224611899924	3.962812436637099E-4	0.5131260191975375	3.543632815990593E-4	3.4118181111984184E-8	0.48944070903162307	-820.0722860353194	262.81138748441936	343.0485204391517	59.049509854964555	82.61825570866418	178.9958814763497	36.064697716267034	46	39	12	7	13	16
179600000	-54659.97011391429	-53629.168747321346	-1030.8013665929475	-53629.168747321346	96.80482104771679	0.5027128418409313	0.035121824351485864	0.33344126599868656	0.04950543259945328	0.008764711594398107	0.03258255938332715	1.297224611899924	3.8497753177131556E-4	0.5329830029185	3.570167593254223E-4	4.669831320054825E-8	0.5552776175347715	-824.6187990313182	335.74950842329247	439.4177833392601	804.0924444809236	106.80363764237205	246.48904825682217	37.33434842827431	54	18	5	31	10	15
179605000	-54654.15327011015	-53606.90023651828	-1047.2530335918746	-53606.90023651828	108.03049637053726	0.49427124840790176	0.035121824351485864	0.3395208105221404	0.04950543259945328	0.008764711594398107	0.030651574185261356	1.232191449888691	3.85984412464698E-4	0.5123809606439202	3.5690084749303636E-4	4.310067518070608E-8	0.5171221162821255	-831.8681836103215	306.68109094560947	380.10007039546036	107.61786945726764	94.47038312528542	164.62294224994446	20.719282418004262	43	27	37	1	14	11
179610000	-54623.71216548842	-53618.72736697645	-1004.9847985119725	-53618.72736697645	127.05580129615304	0.5119340570397304	0.035121824351485864	0.3395208105221404	0.04950543259945328	0.010057889573223984	0.032965337117475964	1.232191449888691	3.888953131366531E-4	0.4586828483378967	3.4584893227955103E-4	3.635908555581062E-8	0.4978097090313437	-828.1864657278967	232.49018499493087	565.0071707201926	116.76686001520368	93.15222376343482	20.271280010246763	30.061506322743853	55	15	21	28	1	13
179615000	-54631.49155300463	-53611.2168637503	-1020.2746892543275	-53611.2168637503	117.9021816789614	0.5016472675154842	0.028807856961184087	0.3395208105221404	0.04726081224884159	0.01006165291719452	0.033146841642446474	1.285298439223727	3.9409622515866344E-4	0.5474453318615045	3.4347946016835285E-4	4.06659951124718E-8	0.5445281435582797	-830.5264823478599	235.5672941458587	544.0225241276875	209.26726218878122	125.40792076892392	10.769821192588413	25.522327889432525	55	15	19	31	3	10
179620000	-54663.035196405035	-53635.76631967165	-1027.2688767333857	-53635.76631967165	106.47168238847341	0.5016472675154842	0.028807856961184087	0.3395208105221404	0.04726081224884159	0.012784892932528446	0.033146841642446474	1.429914279964033	4.0003228763764594E-4	0.5367110536427977	3.636766955770627E-4	4.57534165437719E-8	0.5467905932467835	-832.039037560546	245.87585549803774	413.32591698714356	142.77283523289603	214.17679874252556	61.58170197498203	107.50781882374068	58	14	42	5	12	2
179625000	-54630.02464070232	-53602.183988168086	-1027.8406525342334	-53602.183988168086	117.29796024725407	0.5016472675154842	0.03126221466480767	0.3395208105221404	0.04726081224884159	0.012784892932528446	0.04072511965739019	1.429914279964033	3.902013623398127E-4	0.5240152506479554	3.5691158590912955E-4	3.9155236332565985E-8	0.5128359600410753	-827.1090999827485	310.90410744280075	610.5155151560675	143.7448324844765	227.37347632276843	43.15886091704877	70.61864221701498	65	6	41	6	9	6
179630000	-54631.69896887609	-53598.327837091376	-1033.3711317847105	-53598.327837091376	109.20769454812114	0.5016472675154842	0.031700019390497054	0.3395208105221404	0.04726081224884159	0.009797974714363417	0.04072511965739019	1.330779418733279	4.0104585404160983E-4	0.5329062795309158	3.660352508826722E-4	4.097987658882087E-8	0.5130449158211846	-833.6717715766733	358.9353284763119	142.55643600102783	191.02412017109398	153.60867129967548	358.4958287604612	29.083492839729875	77	16	6	11	8	15
179635000	-54638.82876888563	-53597.710678828495	-1041.1180900571358	-53597.710678828495	113.03176929518773	0.5016472675154842	0.0335007335219705	0.32348087124529185	0.04726081224884159	0.009866288362186868	0.03146490116180664	1.330779418733279	4.036531244993507E-4	0.5206660740363603	3.726230225832798E-4	4.865512043622402E-8	0.5326897297911402	-821.7120077867373	291.1169620826564	312.2683143289527	97.79908435333755	87.19807985566347	223.7852084050234	52.08099069724093	50	32	9	14	14	14
179640000	-54601.26465789147	-53603.27822010692	-997.9864377845491	-53603.27822010692	116.6848989855204	0.4969443837407277	0.0335007335219705	0.36232363384500904	0.04726081224884159	0.010729441799319624	0.03146490116180664	1.1980848837252176	3.915099266643101E-4	0.46937549770031894	3.607390826947008E-4	3.3286222059142285E-8	0.48095410929011084	-819.4232880158245	246.39642115920745	607.6632205080791	148.1155751695702	201.42649645026648	222.44583212483235	27.559106971484454	68	4	23	18	6	14
179645000	-54593.235657379504	-53585.99361220729	-1007.2420451722121	-53585.99361220729	111.66785637920538	0.4751925317079205	0.030375320860707808	0.3217112901230481	0.04726081224884159	0.010476718662568914	0.03146490116180664	1.1315232490944531	3.98025735684028E-4	0.49744999373686766	3.6997839449342304E-4	3.280787097340555E-8	0.46897880371921824	-826.5569746544018	327.0937389728716	700.8660253365659	175.55946251088992	120.71712892172219	174.53889211444113	34.14964237940456	63	7	29	10	9	15
179650000	-54613.50269397533	-53623.92412393056	-989.5785700447669	-53623.92412393056	110.76688641876224	0.4751925317079205	0.030375320860707808	0.3028195587869568	0.049482724339620546	0.008533529232086898	0.030755477348253474	1.1315232490944531	4.138599495252705E-4	0.4198702594582603	3.792691756552264E-4	3.1673179476118E-8	0.4334338268534172	-826.4306375507565	233.66471954908255	238.0016600302027	134.9230335136036	131.1025130742307	38.556372169671846	29.33745026019439	57	22	34	6	10	4
179655000	-54606.6831027414	-53602.89030006506	-1003.7928026763437	-53602.89030006506	111.15746979086187	0.4885044134072835	0.032066131081041165	0.35355565368825664	0.043385076385975316	0.01273869162958565	0.030755477348253474	1.224226039336759	4.133735462435873E-4	0.4701165661516764	3.7492435693266745E-4	3.309316269053251E-8	0.4466725225820475	-825.9579222754886	210.35641491638765	262.5015293712623	153.73321889362424	447.1077951223929	132.19212313463908	27.02246380865656	78	17	16	3	7	12
179660000	-54610.27068194602	-53610.84677937061	-999.4239025754111	-53610.84677937061	111.54517801903687	0.4885044134072835	0.02923256413949122	0.3148464996128086	0.04875724704489353	0.012456389258846425	0.030755477348253474	1.224226039336759	4.1879190856530736E-4	0.4521489517916052	3.8201786962536256E-4	3.6318840047152284E-8	0.4548754655932895	-821.6942103541236	279.8576673820614	293.4774130937487	152.3040977465203	160.0835938757297	39.09515516543037	39.1364035412414	35	39	42	4	9	4
179665000	-54603.94601990451	-53598.12030304137	-1005.8257168631484	-53598.12030304137	126.68097167138151	0.4885044134072835	0.03139053440396233	0.3148464996128086	0.041512221550950024	0.012456389258846425	0.031880469870773455	1.224226039336759	4.302878356719567E-4	0.4947558012896819	3.846586117009084E-4	4.481686592538784E-8	0.49531035549245184	-817.2759872245653	168.17209306877652	302.86352489865345	177.9148291776493	177.81860658758404	21.74519264902219	20.9333140012536	39	35	24	20	11	4
179670000	-54601.66928682894	-53606.89854279188	-994.7707440370605	-53606.89854279188	110.12668018597479	0.4868312002391635	0.02696879580173779	0.33441935452541893	0.042821738859803546	0.012456389258846425	0.031880469870773455	1.224226039336759	4.324982485977683E-4	0.4683545235314751	3.967246370942153E-4	4.2110813326306316E-8	0.48156363270612973	-820.8594120095086	237.48930176393014	482.5808103927257	227.1758729793551	205.34231129015342	186.974555095464	37.141875027610034	37	8	70	2	2	14
179675000	-54642.19954192289	-53623.99184524199	-1018.2076966809033	-53623.99184524199	104.73399644809625	0.4868312002391635	0.02966036430010263	0.33441935452541893	0.04929892479661058	0.01094521078210825	0.031880469870773455	1.224226039336759	4.264191996991912E-4	0.5228828900031741	3.9232555923214086E-4	4.7073883499051174E-8	0.5219032139749563	-823.5239735667558	168.79874939482556	160.30955591776632	478.14002857009206	262.6966090374243	137.59809738806078	46.56762794266494	21	18	3	60	16	15
179680000	-54652.31396227086	-53614.99332762874	-1037.3206346421225	-53614.99332762874	106.3346076533298	0.4868312002391635	0.028834916006734327	0.3339848961741635	0.04929892479661058	0.01094521078210825	0.031880469870773455	1.224226039336759	4.146326003454251E-4	0.5225380721356903	3.8848607919737474E-4	5.513080347390789E-8	0.5396628069500767	-822.8921300621864	199.09253728773476	316.26613888009587	151.90464968249017	167.15559286087554	69.56055899651938	27.425552027033998	21	55	24	18	3	12
179685000	-54614.71440085356	-53594.73341251719	-1019.9809883363704	-53594.73341251719	119.156258709277	0.4868312002391635	0.03326552897801839	0.32514409374775816	0.049292173574714056	0.01094521078210825	0.03817546910461333	1.224226039336759	4.129104044436331E-4	0.5096181091061119	3.762653200961752E-4	4.7122106395628044E-8	0.5297648504717146	-826.9458967658966	228.17848166341838	210.70644568449873	266.4577095543019	318.11078299535905	124.36254013221478	36.78161596195805	42	18	10	8	39	16
179690000	-54643.2503858643	-53605.822236295724	-1037.4281495685761	-53605.822236295724	106.30567702342731	0.4868312002391635	0.03376643871301214	0.32514409374775816	0.049292173574714056	0.011577676518142243	0.03300564599403818	1.224226039336759	4.0924582004611367E-4	0.544785735872947	3.6885481976777786E-4	5.118966458537447E-8	0.5588573764402022	-830.599201673421	247.06250227220033	218.14319521642153	295.8509785635474	964.9558271810578	162.49010195189032	43.35436107436675	47	12	8	1	50	15
179695000	-54635.64390606889	-53611.885055719766	-1023.7588503491266	-53611.885055719766	100.87908792619761	0.4769829554342878	0.03328388855789152	0.32514409374775816	0.049292173574714056	0.012825020806865777	0.029367668352012023	1.1971682414639	4.3674621877139803E-4	0.5018084519675255	4.022308632215284E-4	4.970114529497343E-8	0.5162609241189798	-825.907652111009	242.59041495676718	305.60516596454966	233.64634085260016	159.6982802922425	130.5813975267569	31.45736564502784	31	45	1	11	27	18
179700000	-54620.3749448903	-53605.366900685774	-1015.0080442045321	-53605.366900685774	112.23434122984716	0.5162365561641653	0.03328388855789152	0.32514409374775816	0.044875824755035335	0.013630451312966599	0.03161645901588965	1.4013342997609626	4.127813719382565E-4	0.4697384214035847	3.789271963101249E-4	3.9537845301907636E-8	0.4858410583852032	-823.2152882856064	354.55898718333407	227.98030369054064	145.2415824148132	272.81716783866955	170.6510802583467	27.484641726424464	16	67	22	11	4	13
179705000	-54635.21700554962	-53614.62362337231	-1020.5933821773094	-53614.62362337231	91.21869762760694	0.5162365561641653	0.03257266216880457	0.35576269453557585	0.048240102761277985	0.013630451312966599	0.03161645901588965	1.407348582739625	4.06055955643283E-4	0.5265896650523093	3.777222416964642E-4	4.282590449429044E-8	0.5213834748606805	-820.5252692203295	147.82253188679022	325.56882696408485	120.18965854955069	242.54237674389043	38.95359159917429	52.34563333240579	22	57	27	13	4	10
179710000	-54625.565548142564	-53596.62083844337	-1028.9447096991921	-53596.62083844337	100.51342917046897	0.5169172651317528	0.03457529992108198	0.3281980633531547	0.042624489220286034	0.013630451312966599	0.03161645901588965	1.407348582739625	4.162432049227108E-4	0.5426942311277527	3.909169836581838E-4	5.3919958531247784E-8	0.5494309512302207	-816.2234005896697	173.2726792454076	280.90447682699465	114.82351955951789	273.4625988901442	46.99019426715839	31.699756911020533	31	49	27	12	1	13
179715000	-54627.28921675261	-53601.371714445966	-1025.9175023066418	-53601.371714445966	101.27328589696955	0.5169172651317528	0.03538557490698959	0.3454544876110006	0.04328870434612864	0.013630451312966599	0.03161645901588965	1.4070155529322332	4.0929571915173215E-4	0.49925890348007723	3.939898628247984E-4	4.544569861293717E-8	0.5119444361974792	-816.4949681865952	148.24029172955835	240.2173737274178	132.57965565079684	193.9757603873271	32.41672428148876	41.59563395636988	36	42	28	11	7	9
179720000	-54654.992748415156	-53610.07494390526	-1044.9178045098975	-53610.07494390526	90.16546003172814	0.5169172651317528	0.02819888464158432	0.3299604106951937	0.056603193509711415	0.009903450486390603	0.03271397525482516	1.4070155529322332	4.0277316078977726E-4	0.5509364221294252	3.9737646716145504E-4	4.9954368119207324E-8	0.522062343466106	-818.1736082395074	526.9935917651687	261.4557857972807	85.98974173953805	132.9356847068768	19.1841012966666	37.35057053966266	1	79	21	16	8	8
179725000	-54629.39320262263	-53593.597816911235	-1035.7953857114	-53593.597816911235	104.39119678409698	0.5169172651317528	0.025599094640821277	0.3431966384336522	0.0466332570979497	0.010764291510837893	0.03235950240211786	1.4070155529322332	3.892429185491433E-4	0.5076865621718305	3.802249192094289E-4	4.0579556453368205E-8	0.49346713060617636	-821.3786430665516	231.17800889295404	225.7761235223331	149.9132934232036	220.5477005184828	193.84310003822668	27.17638938763904	8	82	13	12	2	16
179730000	-54640.74240766245	-53603.996144686986	-1036.7462629754684	-53603.996144686986	122.45160904601497	0.5169172651317528	0.028036765693262505	0.3431966384336522	0.0466332570979497	0.01558599473308053	0.03136316315486533	1.4238962385364824	3.8058662141388306E-4	0.4687259932241475	3.7128737232446714E-4	3.628003149613091E-8	0.47435980559058327	-824.9067202715605	171.82813854156643	329.04211129096046	133.29226534288392	274.58248587522957	31.971095288964193	21.206583207639625	25	59	27	7	3	12
179735000	-54607.79451061215	-53589.00334080375	-1018.7911698084015	-53589.00334080375	97.20570855191956	0.5169172651317528	0.029310244295003427	0.3421972905566294	0.0466332570979497	0.010234962146894715	0.035134074861612484	1.4238962385364824	3.999050401580558E-4	0.46763072314620885	3.8951621914629645E-4	4.494261408023388E-8	0.5229473110377104	-822.9345717674461	303.0545987621938	231.9576457459219	77.6893299976437	159.06797146352832	35.90587891820236	31.12344453631754	13	73	3	30	9	5
179740000	-54637.6486060972	-53610.58636644477	-1027.062239652432	-53610.58636644477	94.22017909691104	0.5186826284084415	0.03565978275859104	0.3421972905566294	0.0466332570979497	0.013446474573316852	0.035134074861612484	1.5247323563281872	4.092991121109753E-4	0.5434395835973562	3.8715756368697113E-4	4.778518014589357E-8	0.5340597933099069	-822.3879489189563	206.60614495364396	320.42031257779854	168.180338508102	91.93402895055489	55.63179103893076	42.777315565516574	32	52	34	2	9	4
179745000	-54612.67307938476	-53596.803109287175	-1015.8699700975841	-53596.803109287175	102.32194326350107	0.5223111151717403	0.03565978275859104	0.33956503717112513	0.0466332570979497	0.009011766423456994	0.035134074861612484	1.428644868403567	3.965142337483222E-4	0.4967144225889499	3.8615643643489795E-4	3.7948678989349585E-8	0.4831971922224556	-821.0647272992608	172.7039873906284	297.80658929742526	158.54379624062213	140.72093570687466	54.791471148743575	65.55891584595683	33	49	33	2	12	4
179750000	-54618.42784399761	-53604.901623234204	-1013.5262207634086	-53604.901623234204	98.78194917750905	0.5223111151717403	0.038488307048568024	0.3441902850271613	0.0466332570979497	0.015409119137818533	0.03334259853423491	1.368788013505816	3.921656940188536E-4	0.42691186539817083	3.810906921661643E-4	3.520684793843655E-8	0.47760879193152966	-821.2378707389355	178.68110288028748	357.0709383444564	153.24218194404915	211.30908885313977	44.968484337750176	20.376603785825118	18	60	17	23	10	5
179755000	-54630.92486082662	-53606.88037507792	-1024.0444857487016	-53606.88037507792	89.82913236294719	0.5174711629056924	0.03599589769169916	0.34323729920140517	0.05070172162350725	0.015409119137818533	0.0364000840472605	1.368788013505816	3.960797694692209E-4	0.4902611009436044	3.874871916385278E-4	4.4791819206295186E-8	0.5140501709513948	-816.3854639014827	181.74995258898676	319.633918690682	451.62127360654614	134.3609912604427	284.09306763871854	34.638768825357594	23	44	15	22	13	16
179760000	-54585.51630525053	-53589.670737022774	-995.8455682277572	-53589.670737022774	94.2838793535351	0.5212367177838135	0.026681224109977798	0.3479917972753066	0.05070172162350725	0.015409119137818533	0.03311161913568007	1.368788013505816	4.0533857572728826E-4	0.443017496876011	3.9075632543766734E-4	3.592769612763902E-8	0.46018968317937364	-814.9961009713962	173.2913596107309	273.24987380150725	521.8008316490753	128.3470717688834	233.16496159044453	26.536736770104863	34	38	8	29	11	13
179765000	-54607.02287374599	-53590.48548580382	-1016.5373879421711	-53590.48548580382	92.25946949610439	0.5212367177838135	0.0314390281484039	0.3479917972753066	0.05070172162350725	0.015409119137818533	0.03311161913568007	1.3722976016766848	4.0234249879745335E-4	0.47255859707180065	3.918291134402415E-4	3.882624768611795E-8	0.4874004127648863	-827.1096483643255	309.1026454784337	338.1278420313155	227.17337918090035	86.84932469852201	159.12193940675738	89.9581198147377	29	43	13	19	14	15
179770000	-54625.24806193284	-53587.423242778365	-1037.8248191544808	-53587.423242778365	97.51139471957747	0.4946776344957625	0.031755995533457995	0.3479917972753066	0.05070172162350725	0.01370545351069241	0.03311161913568007	1.3722976016766848	4.087321007690512E-4	0.5317517097832642	3.934461706283095E-4	9.359530519870588E-8	0.7124869600680229	-821.7999874183733	222.4866940328019	269.2956548072438	224.8027849345262	439.8340692808816	170.0610482212393	41.68874458111018	11	37	18	8	46	13
179775000	-54634.76069196839	-53591.74967483131	-1043.0110171370766	-53591.74967483131	109.40931124024674	0.5065060879669948	0.031755995533457995	0.3407533745993384	0.05460423705066169	0.011164704622370725	0.029166611611039294	1.3722976016766848	4.116010870674289E-4	0.5143642523862736	3.8944094225741897E-4	5.511237809640637E-8	0.5599861467806139	-821.8308423520028	544.3021844811998	223.03278098735225	372.9285212489299	439.68582824787455	136.09878643906106	36.36946108813714	1	35	25	11	50	11
179780000	-54628.28007564983	-53597.9548018099	-1030.3252738399342	-53597.9548018099	102.26796549130758	0.48675840515109825	0.03675757463468264	0.3407533745993384	0.05391280617216711	0.012679978824079804	0.03737128757480497	1.3171170726005816	4.0897028546773347E-4	0.5404016460595853	3.9125268038771744E-4	4.776690368634337E-8	0.5354975404253479	-814.8074450466314	303.5548930496537	169.13319525284948	272.87350192920087	104.96667895670839	175.2633385475065	32.23064791042474	11	28	43	22	15	14
179785000	-54621.91064912469	-53589.534307543996	-1032.3763415806943	-53589.534307543996	95.54470013273199	0.5090903224561142	0.03675757463468264	0.3407533745993384	0.043175234080067355	0.012679978824079804	0.033045622112813054	1.3171170726005816	4.0580972255067573E-4	0.5369809913097847	3.888961830898696E-4	4.8168399972173624E-8	0.5208509915892503	-814.222467995564	212.05264232195506	119.8062050509742	295.6256511853463	93.61646409237446	185.00559144023273	37.02017383830625	5	30	49	23	9	17
179790000	-54598.80565541052	-53599.37991277201	-999.4257426385105	-53599.37991277201	103.12335154914499	0.5319982213113293	0.026675466236559614	0.3407533745993384	0.043175234080067355	0.012679978824079804	0.03433543549735364	1.686592455276213	4.0543494582727184E-4	0.5023347137385248	3.820286939819553E-4	3.93801077607622E-8	0.49529641100965976	-807.5010598770411	437.3816181426138	177.659018619092	436.17905450275225	124.23258429048185	390.0762957646611	70.38797728282714	6	33	38	34	2	20
179795000	-54630.58633550816	-53616.67862034063	-1013.9077151675314	-53616.67862034063	105.49107623226588	0.5340563180298487	0.032580474478902416	0.3407533745993384	0.0452205681514129	0.011126241090385857	0.03607874341161003	1.5989538124740246	4.2513335043441294E-4	0.5234306054161328	4.0081976648509627E-4	4.107936588558784E-8	0.48534084978664804	-820.4062129140019	150.3683388519281	154.47072592151525	235.4562153310401	180.95590898365944	156.75573411293323	55.5949906753879	8	32	42	4	30	17
179800000	-54634.36028214847	-53608.29720415798	-1026.0630779904875	-53608.29720415798	98.65941888335674	0.5305610669103659	0.030115313606649333	0.31393965603286395	0.0452205681514129	0.011126241090385857	0.035159492322676185	1.7276382325191324	4.355287770527077E-4	0.5338746179804374	4.08921603078545E-4	5.69917738713968E-8	0.5462929371088124	-804.3115528793553	390.7985433016639	167.92928391269956	310.5020744782886	113.10501212063551	209.21468271653524	34.26026279253657	9	32	38	30	5	19
179805000	-54628.36391463418	-53617.454583504936	-1010.9093311292478	-53617.454583504936	104.5198086999649	0.5273963645496195	0.03133940230689441	0.341954397936989	0.0452205681514129	0.011126241090385857	0.033337069955288456	1.5230074938622102	4.135636723351944E-4	0.498466110267035	3.766942302275977E-4	4.348095839219076E-8	0.5134744089899961	-813.2278613286105	288.66807382485615	252.21241698670534	298.3931219249095	76.9145033656837	259.8280841299292	44.719666912285206	18	26	33	33	6	17
179810000	-54624.869030157	-53616.85053702573	-1008.0184931312712	-53616.85053702573	109.67185630525488	0.515815769341261	0.03133940230689441	0.35437595893942603	0.05675928118075938	0.014195988053470792	0.03232959989976806	1.2235577324642168	4.289916279714034E-4	0.513192172899081	3.8737058316012376E-4	4.373115053368643E-8	0.49739069794115026	-816.2928616930096	94.54883833749848	213.31224247287463	450.9446684266418	93.13352706414769	96.11429827364202	41.473694556064885	2	65	12	16	28	10
179815000	-54568.25579120941	-53606.150779016076	-962.105012193339	-53606.150779016076	97.31899843502104	0.5201036651594757	0.03397035108552096	0.35437595893942603	0.05321012138441378	0.014195988053470792	0.03552480781860863	1.6309582854007445	4.5469097421700833E-4	0.462993133871097	4.07874859326599E-4	3.599149990570258E-8	0.4423299022685188	-812.2841771109063	181.49820030678248	301.6694057390005	127.4349439092616	145.84481742043468	297.93470546901295	27.50011125800975	60	23	1	31	1	17
179820000	-54572.82375518324	-53607.84070611724	-964.9830490660023	-53607.84070611724	100.97768290819047	0.5201855495230064	0.03397035108552096	0.35437595893942603	0.05321012138441378	0.011384154573835537	0.03388771536363022	1.6309582854007445	4.3134035627244026E-4	0.4404671590432546	3.893070586151828E-4	3.7838406349105306E-8	0.47342459539527426	-811.0434943335034	202.16868936088022	472.7936837984998	135.29241645550294	102.839926322323	226.44001083490605	30.83288395779032	69	9	9	17	12	17
179825000	-54605.17813876664	-53616.5655174336	-988.6126213330443	-53616.5655174336	94.49764679327069	0.5201855495230064	0.028341609085796266	0.3170446714872469	0.04760332196254709	0.01135139882865382	0.03388771536363022	1.4767908645992804	4.3544217825026543E-4	0.4849658128737309	3.9610888300272746E-4	4.3506558906725693E-8	0.4956060404465616	-816.0135349885342	241.35761990453997	332.9530421347543	115.57145478195704	114.52372100436051	299.56797556139384	57.854751189526795	67	11	11	20	6	18
179830000	-54621.96954996091	-53611.89297833476	-1010.0765716261469	-53611.89297833476	85.85922890081288	0.5162539018289801	0.028341609085796266	0.3170446714872469	0.0399015770550537	0.01135139882865382	0.030820158409638254	1.5880337012740984	4.387199197281157E-4	0.5376544288720456	3.9579579042513214E-4	5.5204001529755045E-8	0.5580906507267085	-819.7040244854584	308.71849698831795	336.35904958160603	121.9482799604961	87.39758596489874	126.126716758867	31.783399443012	43	35	5	4	29	17
179835000	-54609.75989276391	-53611.000079896316	-998.759812867598	-53611.000079896316	91.79601159049078	0.5132749192007313	0.028341609085796266	0.3145608428142104	0.0399015770550537	0.01135139882865382	0.03791727570274955	1.4272338313203639	4.377025076742345E-4	0.4951106450269837	3.927614185949202E-4	4.445571776781519E-8	0.49781420936628606	-819.1881788074356	191.99036964469744	370.947111930164	95.15292956980147	292.25905455419263	226.8473460353374	30.935418192233627	67	17	24	5	2	18
179840000	-54614.95441988137	-53623.039377443245	-991.915042438126	-53623.039377443245	111.40312778261764	0.5132749192007313	0.028341609085796266	0.3145608428142104	0.051407617902347796	0.01071494074560266	0.03791727570274955	1.4272338313203639	4.179587202334509E-4	0.455887805194912	3.800281876089101E-4	3.206659983762705E-8	0.4388079333587176	-822.2981079607006	282.64435562681024	285.61389941421385	124.40190846693821	122.3707290600009	168.12613086525957	36.81827441657833	33	46	4	25	8	17
179845000	-54579.85237345305	-53604.143531501046	-975.7088419520104	-53604.143531501046	105.81552536245201	0.5132749192007313	0.03321627155709753	0.33563874081644385	0.050571545677241335	0.01071494074560266	0.033588518092462646	1.4272338313203639	4.166123245708922E-4	0.4357308741970978	3.814007287885405E-4	2.9531514548728265E-8	0.4344226303481676	-817.8600482404158	229.96028330233534	316.7904960703121	598.7488371437723	94.5131394166278	187.53669719039956	51.85599061537901	51	19	7	14	24	18
179850000	-54597.346935773225	-53616.13153540293	-981.2154003702944	-53616.13153540293	90.5162456651971	0.5132749192007313	0.03321627155709753	0.33563874081644385	0.054357687824125714	0.011930566434565262	0.033588518092462646	1.4272338313203639	4.282501029820975E-4	0.4409745899637037	3.993333397432171E-4	3.8841567023962564E-8	0.4690980099205707	-812.9120257199635	233.65231132926965	487.495022892584	368.7239346524353	216.57031681526664	136.20195513674528	33.844578181690295	59	12	5	4	35	18
179855000	-54586.91956940186	-53609.95994956791	-976.9596198339536	-53609.95994956791	81.83052505956752	0.49848700421909625	0.03321627155709753	0.34956343976951243	0.054357687824125714	0.010133897660598875	0.033588518092462646	1.3656478089981083	4.3855801929748887E-4	0.4871032679758692	4.096680496469202E-4	3.8901116831733225E-8	0.4709410048087631	-812.7706521937566	269.8625980550768	207.2370828606084	234.7204899341163	110.3437928823332	406.3296124717081	24.03164752805411	36	26	20	29	4	18
179860000	-54580.43512583672	-53611.36530910678	-969.0698167299333	-53611.36530910678	94.25079965229726	0.5137736608421046	0.03321627155709753	0.34956343976951243	0.05526132331158805	0.010133897660598875	0.033588518092462646	1.3656478089981083	4.3529673783524283E-4	0.44140444021985625	3.9459465363391225E-4	3.803791671946109E-8	0.4651965825038272	-806.0035933227881	212.5746199123502	176.80360997548357	396.8473692625057	446.01889237116234	145.37301608132293	34.44144287794555	5	59	3	10	39	17
179865000	-54612.35976573285	-53620.767967136584	-991.5917985962644	-53620.767967136584	90.13280389379406	0.5152900471893898	0.033007868460569384	0.3470923711327315	0.048965959789459716	0.00939053086602016	0.033588518092462646	1.3656478089981083	4.4909637319836263E-4	0.496946079992404	4.042632122392472E-4	4.6279052932703776E-8	0.4947461153511802	-809.4964842351235	283.7049090897692	195.09200131207587	382.9036257828508	86.76828999233268	145.0636131601412	28.49974252267202	12	53	23	4	26	15
179870000	-54600.79379784562	-53605.446910376944	-995.3468874686769	-53605.446910376944	97.96648821101391	0.5152900471893898	0.033007868460569384	0.3380640533364746	0.04286785464173155	0.009684960058822335	0.033588518092462646	1.3176057441915874	4.591303275006109E-4	0.5119674319503221	3.975717528446252E-4	5.520197775558365E-8	0.5345520900809555	-807.3797132107467	269.45634186193445	188.92291330656718	412.2007207699442	121.26872391054921	275.30183600041244	36.72000789064034	17	51	9	32	8	16
179875000	-54617.59425996663	-53605.08220198264	-1012.5120579839902	-53605.08220198264	115.0961836319888	0.4911749639153558	0.033007868460569384	0.3380640533364746	0.04286785464173155	0.009253530599521644	0.0327646057933963	1.1847594088198474	4.818147930947139E-4	0.5257214826618688	3.987455508156577E-4	8.249618279133427E-8	0.61990872952094	-815.2183823908891	239.8390830725087	268.67303198285396	468.52892144881633	147.29900816834297	125.85897086073967	32.96135816564333	38	25	20	31	9	10
179880000	-54630.8088091447	-53595.07413323578	-1035.7346759089194	-53595.07413323578	101.178567516971	0.4911749639153558	0.033007868460569384	0.3380640533364746	0.04882244095198222	0.009253530599521644	0.03367805949675759	1.1847594088198474	4.6080102312338254E-4	0.59600156619412	4.0128875550934494E-4	9.622220575518308E-8	0.6685332996228037	-811.3963227023986	217.41393813193196	211.1089297214299	708.283472090592	214.8604585463771	202.2420769077982	35.47408376324068	2	70	5	6	31	19
179885000	-54630.60590013494	-53604.91224313986	-1025.6936569950847	-53604.91224313986	104.63362533676035	0.4796059537780715	0.03549315570282433	0.3380640533364746	0.045007122654812805	0.011412794439434125	0.03522714830760167	1.1847594088198474	4.6525206406639204E-4	0.548978343888341	4.0126300381579367E-4	8.379747855119529E-8	0.6344119458163118	-809.6281983725169	307.8834840677113	189.25511523006043	905.5761700913856	133.90639155410526	147.16725482023497	43.35428826661829	12	56	6	4	36	19
179890000	-54612.576017338244	-53611.48174480501	-1001.094272533235	-53611.48174480501	92.47121171712406	0.4784404288591542	0.03519045082120702	0.3380640533364746	0.04923726288076748	0.011412794439434125	0.03522714830760167	1.1847594088198474	4.4544732371828104E-4	0.4935498406171353	4.0258072469634117E-4	6.51236937468847E-8	0.5904436930410938	-813.4679117375373	279.09775371845166	212.60314789063895	282.7029173592712	165.61976013111632	131.5981786988861	58.28555669415127	7	52	22	10	22	20
179895000	-54635.73709049294	-53615.47761782601	-1020.2594726669371	-53615.47761782601	96.57056840951866	0.4784404288591542	0.03587018789873007	0.3380640533364746	0.04923726288076748	0.011412794439434125	0.03234889669492829	1.323030593554773	4.724581323005367E-4	0.5804707402896022	4.157178185122401E-4	9.166198677550702E-8	0.6511168608437046	-811.5453014255474	222.3354380415257	182.70841232659208	376.2728203679089	173.72510589039751	127.37137030928919	55.27146667678959	48	18	11	14	23	19
179900000	-54600.52755577609	-53603.53234780854	-996.9952079675525	-53603.53234780854	97.82190457340438	0.48940229339017477	0.03590434485137653	0.3380640533364746	0.04923726288076748	0.011412794439434125	0.03234889669492829	1.214159817333018	4.3552657973190397E-4	0.4861140455141186	3.929703714105746E-4	6.21960032647508E-8	0.592205387343267	-812.5842705405067	243.1044253804583	331.40009331317793	468.08563761018337	126.9153441870165	130.61800969878487	35.84053947438785	64	5	11	4	33	16
179905000	-54612.18369423028	-53606.537577410294	-1005.6461168199926	-53606.537577410294	97.92659194334789	0.48940229339017477	0.03301392842796711	0.3583825617849233	0.05170233278487602	0.011833250885833396	0.037857647962839545	1.214159817333018	4.596032740703218E-4	0.49376950325906804	4.0559154425013277E-4	7.624280348851743E-8	0.6096396111168574	-808.4160733730413	208.03388206429003	265.24481371815705	342.67185746871183	180.85888244231288	191.65787737603424	34.77867234280086	39	26	22	24	5	17
179910000	-54612.36779246973	-53596.26232536614	-1016.1054671035973	-53596.26232536614	91.37854310773521	0.48940229339017477	0.038204244286712555	0.3583825617849233	0.04528446987343358	0.011833250885833396	0.04305413015239324	1.102108055103594	4.389932113034045E-4	0.516481501646029	3.9516417464045676E-4	7.402208828401407E-8	0.6228473606639612	-807.7320617421237	140.62402984357334	256.90374422498525	157.8761421952427	80.37877381700953	147.88332141095253	22.88844823986602	39	41	3	10	24	16
179915000	-54630.182867304895	-53618.13780552057	-1012.0450617843269	-53618.13780552057	88.56275608817528	0.49662065908614467	0.038127298869827936	0.3583825617849233	0.05132476538227537	0.011833250885833396	0.0307411108265822	1.2225911360960176	4.352014482416199E-4	0.5563185962269247	3.9933786989203345E-4	5.969752431411532E-8	0.5781326910167052	-815.4050408509491	249.71799980601057	375.413897589661	326.02986760187497	134.5175429826862	12.072171684643763	32.505159195787165	24	33	22	38	4	12
179920000	-54649.5872594681	-53630.331465992094	-1019.2557934760016	-53630.331465992094	79.74153088465611	0.49662065908614467	0.029285376804757176	0.356761701649524	0.05132476538227537	0.011833250885833396	0.03592960438842057	1.2225911360960176	4.2868267787793326E-4	0.5381792485917555	3.8917973460291476E-4	6.765055683324163E-8	0.6298512051515379	-816.6024420468942	257.34730602886765	346.9542250861381	166.10288641455531	245.41801487219345	20.150572825071883	35.02273491135667	20	58	32	4	5	14
179925000	-54617.63653811965	-53599.76439883708	-1017.8721392825752	-53599.76439883708	79.87558017339677	0.4888269230522741	0.03338684516408164	0.3416212862344891	0.05132476538227537	0.010942579902786149	0.03572607271392454	1.2225911360960176	4.637346869426216E-4	0.6293267184138674	4.224783997163765E-4	8.15471081518882E-8	0.6374651691828465	-808.0395330194032	349.52681131739894	278.4264315900261	98.53375283441052	269.8743447701916	21.08501468033079	22.061791580651388	13	67	27	7	5	14
179930000	-54650.29519716026	-53637.66975129576	-1012.6254458644964	-53637.66975129576	87.73702571367915	0.4888269230522741	0.03082063475454791	0.34043656647403037	0.05132476538227537	0.009316751788853056	0.03572607271392454	1.2225911360960176	4.487794180317063E-4	0.4900596880123254	4.1417106148519087E-4	7.047787426899999E-8	0.588014593992154	-798.3344024917485	223.11735523158842	211.53193081941635	91.8222506332767	334.34316372212726	67.81763002947577	27.274510914485088	13	71	25	4	2	18
179935000	-54597.81512012512	-53610.69328733361	-987.1218327915034	-53610.69328733361	84.06748320387617	0.49818780178215133	0.032811105195706444	0.34043656647403037	0.05132476538227537	0.010968198511486504	0.03267038051249945	1.2225911360960176	4.630625310315934E-4	0.46144067582481924	4.3571874839339606E-4	4.668170307238846E-8	0.47242750686267043	-806.5336230558881	89.44070411994717	182.56882786523698	94.35180042674638	170.25604545043845	33.968635994288924	42.601687948576625	3	88	17	4	13	8
179940000	-54623.39405446004	-53611.08532181672	-1012.3087326433263	-53611.08532181672	97.52122162082043	0.49818780178215133	0.032811105195706444	0.34043656647403037	0.05132476538227537	0.012481054999687179	0.03810805699434893	1.2225911360960176	4.4590727552289757E-4	0.5223396587552113	4.0533170249715126E-4	6.210057384173966E-8	0.5574669510189757	-802.183951773116	204.5396841539199	256.50834336889676	145.78414268106746	569.2462736325989	63.51764335300192	34.16433572196583	30	47	31	4	9	12
179945000	-54609.367935559036	-53591.98750446214	-1017.3804310968954	-53591.98750446214	101.12461119137701	0.48042744825771944	0.027278534059820465	0.34043656647403037	0.05132476538227537	0.011939009248877353	0.038234178813626445	1.2225911360960176	4.5378509186231404E-4	0.5138099551675481	4.1039899675435686E-4	7.193331907732758E-8	0.5742722829988992	-802.3107395772751	232.13797482406753	381.28169954686336	162.72135413722992	131.73922907290515	269.0469783633749	44.82621606228605	53	19	18	19	6	18
179950000	-54609.58899203951	-53602.311159107165	-1007.2778329323479	-53602.311159107165	88.53903870916848	0.48042744825771944	0.027278534059820465	0.34043656647403037	0.04246372516643866	0.011939009248877353	0.038234178813626445	1.2225911360960176	4.4492615359071355E-4	0.5091906481618139	4.1278730042351865E-4	5.945655139549966E-8	0.5424316975327229	-807.4757734662031	288.30141920988257	118.47159802524581	563.3808614039815	112.17319494257622	259.6649628287328	24.345347270652137	62	2	16	28	9	16
179955000	-54583.87437719085	-53607.162605090656	-976.711772100192	-53607.162605090656	92.19788212896081	0.4804582482871719	0.030720457600896537	0.34043656647403037	0.046771305436646114	0.014012148754932258	0.038234178813626445	1.1910898889672583	4.614905054397662E-4	0.49695599568787896	4.1088295372984635E-4	6.236957154879491E-8	0.5598559011383432	-800.6796668247597	250.22899878805077	200.46802148132386	54.257078228518864	106.74362616718673	211.09400366193736	38.1749902778211	76	13	13	5	5	21
179960000	-54592.61176739831	-53604.23793043378	-988.3738369645255	-53604.23793043378	88.11891421796426	0.4809537606772303	0.03421272161505088	0.34043656647403037	0.039942338342814215	0.010224021724311874	0.038234178813626445	1.1910898889672583	4.7890327501370347E-4	0.4917916908710221	4.1838725903593104E-4	6.86802204677254E-8	0.5650572327105844	-800.6601686615952	232.94467872103974	156.5739107124506	52.53416032865087	136.92251075549368	276.0323988131626	40.962136594227886	89	4	16	1	4	19
179965000	-54607.68086614814	-53596.90110282892	-1010.7797633192206	-53596.90110282892	86.91595272406244	0.49142979247919205	0.02846017134712143	0.3266536793413964	0.05124435729759685	0.009723729207309186	0.033824698719049306	1.1910898889672583	4.640267865988292E-4	0.5287347740884881	4.224956356467015E-4	6.36878371446684E-8	0.5350707228523142	-804.7385806287785	238.95303594999157	348.15099076292984	116.09635765665583	89.93755172869207	157.26021040460893	29.027009282366375	70	10	9	13	13	18
179970000	-54584.21817560686	-53589.64072740981	-994.5774481970547	-53589.64072740981	95.6382327098438	0.49142979247919205	0.02846017134712143	0.34066581120435024	0.05124435729759685	0.010375237825658077	0.033824698719049306	1.3232026587935617	4.823434025108853E-4	0.4980122078934957	4.311176172816951E-4	6.139368389219828E-8	0.5222636705304817	-804.4603646836724	254.621349072234	52.794003799666775	70.59098919494275	59.52282976753393	167.20234727561012	40.39815719417789	92	1	10	4	8	18
179975000	-54587.60554037417	-53601.12027914589	-986.4852612282808	-53601.12027914589	97.03136263491761	0.49142979247919205	0.02846017134712143	0.34066581120435024	0.0447541842366348	0.010375237825658077	0.033824698719049306	1.1329179350505125	4.481421381951433E-4	0.457245797385179	4.160537824370406E-4	5.580171137004962E-8	0.5176583043125362	-798.279150414308	233.59510457642577	297.1339773886539	129.50577479287375	453.02025121190303	122.7190329165553	24.27584429030532	66	20	22	5	1	19
179980000	-54569.65068332564	-53576.442912223414	-993.2077711022292	-53576.442912223414	91.52098275817082	0.48051967170253457	0.033106077274378407	0.3265421854445966	0.04338269449633743	0.009840180217123733	0.033824698719049306	1.1395996083543092	4.5815433910405447E-4	0.4555633975655875	4.2894627796935867E-4	6.83918860986743E-8	0.5639240965686126	-800.7135000068859	204.55125954496242	221.92349936843135	349.2125794878825	150.89200013729072	198.348293177862	45.37594515102751	63	1	13	26	11	19
179985000	-54578.292327015966	-53589.83811899403	-988.4542080219362	-53589.83811899403	99.22100866134258	0.4711088453259448	0.03229180724775422	0.33728191697349413	0.04338269449633743	0.010307683970186034	0.037036417273322554	1.1395996083543092	4.402031269602058E-4	0.48113412384145504	4.0088775736727534E-4	5.2552776739674296E-8	0.5409224775855592	-804.834943068922	196.7089035851653	256.61447461628114	140.90304509773125	93.33343160270412	216.89708704578652	37.434851255115504	12	72	14	10	8	17
179990000	-54581.388075902076	-53589.280591944254	-992.1074839578193	-53589.280591944254	109.61255769972941	0.48195409706608144	0.03229180724775422	0.3312315546472712	0.04735550918132314	0.008381079652053296	0.032890920121428	1.1395996083543092	4.576516703095656E-4	0.5362566605757332	4.059363726817928E-4	5.705430728266943E-8	0.5329981112619943	-804.8376757548642	198.1288759959408	182.78078885547876	247.74100134963743	208.1208658952092	111.93548189290429	28.603857929240682	6	53	21	4	33	16
179995000	-54594.507024914834	-53598.72323101878	-995.7837938960544	-53598.72323101878	95.28637579557163	0.49480188488813126	0.03229180724775422	0.3312315546472712	0.04735550918132314	0.01050669784569112	0.032116852281656984	1.1395996083543092	4.6217132118451436E-4	0.4494515384487209	4.131566593067665E-4	5.0905083378315555E-8	0.4933739048614955	-809.4890822814633	194.8980627018413	227.92803562897504	258.8241805832985	121.94752007236201	137.1338391913646	43.35194912115993	2	57	25	12	20	17
180000000	-54611.71204495338	-53606.30570351368	-1005.4063414397024	-53606.30570351368	92.17823282957983	0.49480188488813126	0.03251647123460648	0.3364424212415777	0.04735550918132314	0.01050669784569112	0.032116852281656984	1.2716531508943405	4.616237469966471E-4	0.4717630987978146	4.1407955749114063E-4	6.576557791452666E-8	0.5413511623447045	-802.2531190315665	244.4030962699743	250.3407366290451	452.17715613361685	71.19682191207157	159.63824210660837	41.934717432884504	18	52	12	14	21	16
180005000	-54609.303883729975	-53595.77437992859	-1013.5295038013829	-53595.77437992859	94.5803271609506	0.478876393716509	0.028083110521803137	0.3364424212415777	0.04903289565722013	0.01050669784569112	0.032116852281656984	1.2716531508943405	4.7633863130335457E-4	0.553578747092323	4.1864305453405426E-4	7.835374423663704E-8	0.5883521683736469	-800.3399399663471	149.92788022731852	266.7722960632586	216.33180949841852	93.3607069690533	147.12018140204268	36.905125004781276	41	41	2	2	31	16
180010000	-54621.67020042532	-53605.9639899902	-1015.7062104351147	-53605.9639899902	90.89901135254557	0.478876393716509	0.03419897563988163	0.3364424212415777	0.04456550205815301	0.01050669784569112	0.032116852281656984	1.1731078147750562	4.889596095096632E-4	0.5867517209622244	4.3316271705842887E-4	8.279058938596946E-8	0.5947062055971356	-797.9769536570626	196.10547258368072	223.3144106798012	88.275216562373	385.0294939657947	141.99166351988447	33.18604999927607	22	64	20	6	4	17
180015000	-54612.98181827388	-53605.74506237711	-1007.2367558967738	-53605.74506237711	98.35340751082177	0.478876393716509	0.03165999329490098	0.32575254040545626	0.04795040030232216	0.013560333545560086	0.03027339508688622	1.1731078147750562	4.664568567232629E-4	0.5317854207468854	4.1485366441597045E-4	8.319072971210199E-8	0.6241777848426784	-805.2954184891128	324.1313487894066	283.1365461763679	98.16170039332911	92.21014123279056	216.51302563122377	43.024046730397004	19	67	5	15	9	18
180020000	-54611.14928365802	-53591.944671032405	-1019.2046126256193	-53591.944671032405	107.58538650915459	0.478876393716509	0.035455512336227894	0.3180078871448364	0.045488229074280295	0.013560333545560086	0.03027339508688622	1.1731078147750562	4.6045160490499476E-4	0.5985169231103218	4.1557308176122396E-4	5.450345027930265E-8	0.5093423845415299	-807.9224973933245	268.7969102513108	204.02365865446254	212.29503326857503	189.80165946263256	310.5405569034724	37.66767963024485	16	72	3	22	2	18
180025000	-54612.938712330775	-53593.0655400992	-1019.8731722315767	-53593.0655400992	97.19180903097396	0.478876393716509	0.035455512336227894	0.3180078871448364	0.045488229074280295	0.009219353959872658	0.03027339508688622	1.1731078147750562	4.592700130727878E-4	0.5333968948045745	4.2231890662816016E-4	6.621745100399292E-8	0.5533091792741855	-806.8005185771623	187.643650188865	243.5801671587133	290.61583677257187	99.72005650959973	242.0488749742768	29.068494756918025	42	37	7	10	18	19
180030000	-54630.13445494079	-53617.795017847326	-1012.3394370934635	-53617.795017847326	100.91655359370742	0.478876393716509	0.035455512336227894	0.3180078871448364	0.04397192516325411	0.012060509457588221	0.03310795174274497	1.1731078147750562	4.7137048799684897E-4	0.5635071227890842	4.196387968141427E-4	5.8419510331095894E-8	0.5298457055662382	-804.2723764346022	186.06690566436876	263.9921076164927	415.9899132152127	190.93009522798985	246.57517361032572	34.132826322957946	33	39	7	15	18	21
180035000	-54626.715703725466	-53610.90199884306	-1015.8137048824088	-53610.90199884306	92.8211372877627	0.48085384099641637	0.031697808931437796	0.3270862345610511	0.04267705922846168	0.009609975396157357	0.03310795174274497	1.1731078147750562	4.681160479221878E-4	0.6072602082699456	4.223747825323169E-4	5.458674887295013E-8	0.5326129996353333	-812.2904562165018	229.87299344471012	254.096495133444	197.23437782523214	251.27394902283763	104.7788122838266	63.316094003346606	14	26	42	1	35	15
180040000	-54609.89383593949	-53600.07326213574	-1009.8205738037528	-53600.07326213574	101.14419430083389	0.48085384099641637	0.030093663916293284	0.3270862345610511	0.04267705922846168	0.009609975396157357	0.03707272513962364	1.16951053115349	4.4710868585976974E-4	0.5091187077035885	4.025277445323699E-4	4.7190713459476536E-8	0.505894061879283	-811.7613617605524	377.8002776164179	381.512937004549	283.8274436341933	291.36617084280556	185.76604358771846	34.054034575212256	7	12	41	17	37	19
180045000	-54581.50809118616	-53598.53536100151	-982.9727301846534	-53598.53536100151	118.26331285513153	0.48085384099641637	0.03125871803896774	0.3270862345610511	0.04267705922846168	0.013061275281482982	0.03766230128212235	1.16951053115349	4.444536046343078E-4	0.46324258140429975	3.9613544685935235E-4	3.724477636440868E-8	0.4486484142643171	-808.1399271498249	159.668413486044	192.88047672446945	273.95380537922676	482.15357734219026	149.98357365419514	50.6884789283302	10	49	9	6	41	18
180050000	-54626.46047499938	-53611.920440837144	-1014.5400341622375	-53611.920440837144	119.47515433444414	0.48085384099641637	0.03125871803896774	0.32903565577890825	0.04430595296006168	0.013061275281482982	0.03766230128212235	1.3466274216762575	4.457821851119212E-4	0.5317422770625794	4.0063022831139867E-4	4.397019334443172E-8	0.4733195009751487	-815.2499965655087	199.14286471449256	203.4561119328376	344.3160867537349	306.23179659025925	228.6704872029351	61.324427986614694	15	71	2	3	23	19
180055000	-54634.44936092448	-53603.552154124074	-1030.8972068004066	-53603.552154124074	126.28915612427019	0.47018029029575636	0.03125871803896774	0.32903565577890825	0.0452986689352042	0.013061275281482982	0.03552202473527085	1.0466274711478298	4.321397949653114E-4	0.543132245047554	3.916088078360192E-4	5.2513131834911006E-8	0.5187384075195425	-809.7218584757552	345.31781911136585	219.6152965274009	120.08425545956568	151.76098916242975	54.552121011132186	65.2147440371665	5	82	1	26	2	17
180060000	-54622.04007416195	-53595.05506517341	-1026.9850089885435	-53595.05506517341	120.6768775415564	0.47018029029575636	0.0308372182066331	0.34742628849726226	0.054795624107185144	0.009225231077375124	0.03680248247895128	1.0466274711478298	4.411517877672481E-4	0.5654461275038833	3.943549457360473E-4	5.2616234987013494E-8	0.5215019045110683	-810.9751223861418	217.77635177171	214.32327078578405	100.7993709688691	193.1720065076142	78.43341969368396	37.9500925355861	5	81	2	26	13	6
180065000	-54612.57990116887	-53583.89268088879	-1028.687220280081	-53583.89268088879	119.99906085129946	0.47018029029575636	0.0308372182066331	0.34742628849726226	0.053127825607410535	0.010373891217935688	0.03680248247895128	1.0466274711478298	4.475206801788738E-4	0.5421644772174387	4.0165686462611476E-4	5.815740531434502E-8	0.5332776610930059	-811.7366896366984	217.47248840859646	172.10066520623235	54.253255036945355	108.78912700108907	70.56538514698609	41.23955716363507	14	68	4	30	10	7
180070000	-54624.8082708957	-53595.76695635292	-1029.0413145427842	-53595.76695635292	100.92773311442579	0.47018029029575636	0.0308372182066331	0.3215273818865662	0.05210115367014741	0.010373891217935688	0.03680248247895128	1.0466274711478298	4.304669071065118E-4	0.5171621200525401	3.959677618632421E-4	4.8929681236262135E-8	0.5038809851992804	-807.7292657627956	198.96519955555118	249.69131241208075	51.74934774362051	177.2065878757454	197.580224212837	48.95043532006086	14	74	6	9	17	13
180075000	-54608.75955265817	-53611.16710121708	-997.5924514410945	-53611.16710121708	114.78652432755949	0.47678153112583044	0.0308372182066331	0.3215273818865662	0.048756896834220784	0.010373891217935688	0.035533047631878235	1.0625129093365682	4.2934671700393213E-4	0.4761437322251657	4.0345651117649616E-4	5.4515365600822045E-8	0.5359069208613537	-802.819446581118	363.670144967266	123.62900542299725	257.88241889275946	133.80349625463492	149.12723822125983	57.34164943861779	6	39	40	35	1	12
180080000	-54622.84350562787	-53604.94684775774	-1017.8966578701302	-53604.94684775774	88.95731057553436	0.47678153112583044	0.0318373962794425	0.32173043630408305	0.05565054077740242	0.009373364865087074	0.035533047631878235	1.2049646419393503	4.4394056109397617E-4	0.5572357730969772	4.21830618377464E-4	6.226687471882614E-8	0.556982386158477	-805.6688753415265	420.035900534573	170.59351029593958	313.19996182973966	132.121175696767	120.66799872041162	39.046633743334525	5	53	16	7	39	13
180085000	-54630.645493261465	-53607.798445423374	-1022.8470478380945	-53607.798445423374	95.77489833793472	0.47678153112583044	0.0318373962794425	0.32173043630408305	0.04490434251821803	0.009676789130670292	0.0291471220399714	1.2410062632193533	4.5130384442450874E-4	0.5258078165394052	4.178047134706807E-4	6.155661055899718E-8	0.5398637705111211	-807.8128315939164	291.8174757062572	127.94809240560213	261.21533135897346	107.25738571378224	109.13827065432616	28.348385899182876	13	22	67	21	3	7
180090000	-54642.55217940501	-53628.759434802225	-1013.792744602783	-53628.759434802225	98.45041152823464	0.49390442251345995	0.03326771809804092	0.3145893755336896	0.04956071322593251	0.009676789130670292	0.03310120624028003	1.3102630771930759	4.58290649718068E-4	0.5213111431678843	4.1249911121214185E-4	5.514198792223843E-8	0.5208405372059735	-810.9123354216713	259.3760385962461	200.21215987867922	249.54906076434634	94.63714372407601	48.8109118139012	24.097934677591848	9	62	43	8	4	7
180095000	-54602.922088116786	-53599.528153756066	-1003.3939343607201	-53599.528153756066	99.51198590808396	0.49390442251345995	0.030364553930196988	0.33062615320469874	0.04956071322593251	0.012501533372209588	0.03310120624028003	1.3102630771930759	4.535981343144572E-4	0.4905654899152209	4.1890559550705455E-4	4.309935516978715E-8	0.45673044334615537	-806.5865701006971	275.27664852528454	244.0014807051044	161.0739422304642	278.4432093106541	90.64321474714752	17.583847745509622	19	29	12	33	33	7
180100000	-54649.7390321132	-53617.626933401145	-1032.1120987120514	-53617.626933401145	95.35697100311317	0.5089688293118636	0.030364553930196988	0.33062615320469874	0.04956071322593251	0.012501533372209588	0.032960188440014214	1.3102630771930759	4.5317884080785454E-4	0.622033720740723	4.251591923429803E-4	5.809742466399772E-8	0.528673727378295	-805.4917269198284	235.68647662679578	117.94209707615548	103.14734171888816	295.8216926815125	123.02973293551811	39.368934070691346	27	30	3	31	31	11
180105000	-54661.191384725935	-53620.00750038993	-1041.1838843360015	-53620.00750038993	90.02652477103729	0.5089688293118636	0.030364553930196988	0.33062615320469874	0.04956071322593251	0.013396396192993298	0.03560512465851496	1.4404737032331238	4.538989415451687E-4	0.5704785136547831	4.366312610639942E-4	7.236647386488628E-8	0.5725054012196674	-808.1482307342868	121.02528584256092	167.2005113887125	232.32285333720233	610.9674627933324	223.6659544407811	27.342372946387975	5	65	4	10	35	14
180110000	-54670.6112459253	-53618.41801081203	-1052.1932351132677	-53618.41801081203	80.42241478975754	0.5144851664657172	0.02907807067962987	0.3266494911114386	0.044981290374290675	0.013396396192993298	0.03560512465851496	1.3418167603846254	4.2326394887960423E-4	0.5569569345126913	4.1657453970239076E-4	7.126156594981565E-8	0.5891230080976523	-802.878657177089	364.813577603125	177.0183432351965	105.64405318745462	439.99407659164683	140.9018363498163	29.85070015107074	4	52	4	20	41	12
180115000	-54658.3653237913	-53617.25575357824	-1041.109570213063	-53617.25575357824	83.70427536860332	0.5144851664657172	0.02963315877410643	0.3397218227491047	0.046620299831776	0.012952817539281954	0.034886227398800186	1.3418167603846254	4.2926415269498746E-4	0.5714471555721803	4.105946881397947E-4	5.599033457064811E-8	0.5428356006053892	-807.6374167660358	145.91747837736384	166.34093805234687	236.81857766559213	207.4403418744785	120.28769860293424	27.25108676522954	53	19	15	11	24	11
180120000	-54619.99955040804	-53610.08545803866	-1009.9140923693868	-53610.08545803866	99.41317692959399	0.5208369981838431	0.02963315877410643	0.3397218227491047	0.046620299831776	0.014984121213661017	0.034886227398800186	1.3418167603846254	4.512981738853395E-4	0.47298718062077716	4.1414161755017775E-4	4.9284146296211247E-8	0.488771226584769	-803.392433830429	195.23190794320175	137.86281594239185	235.40728637038023	187.29473819716048	429.6237742846977	31.905389444182735	27	48	15	26	3	14
180125000	-54605.86454757911	-53603.15923594762	-1002.7053116314913	-53603.15923594762	102.72718697098117	0.5198699462197172	0.02963315877410643	0.3397218227491047	0.046620299831776	0.011698748600171066	0.03594745541310141	1.3700902053796942	4.4434516816279626E-4	0.5273842623992565	4.0501320540740074E-4	4.96149709213712E-8	0.5006774403002757	-801.0813992440162	269.95105230344836	225.98212900939868	206.55240468907064	79.73650384720737	215.8390823713383	38.49042294420689	28	13	55	13	10	14
180130000	-54610.70356211587	-53619.596005867956	-991.1075562479135	-53619.596005867956	90.20794460142186	0.5198699462197172	0.031265276887001626	0.3206262300734306	0.046620299831776	0.01629667928397106	0.03594745541310141	1.3700902053796942	4.6249605300275454E-4	0.5122771720870423	4.281751460626315E-4	4.97868640213092E-8	0.4876313619524433	-802.6460775990566	225.46179194890757	438.0627675114413	174.1994512535967	173.94045581437865	28.274747644007803	16.90268576335024	8	1	70	44	7	3
180135000	-54625.933169087024	-53629.81398338998	-996.1191856970441	-53629.81398338998	89.26948490461801	0.5176515791751969	0.031265276887001626	0.340004647303008	0.046620299831776	0.01629667928397106	0.03945718241217325	1.3700902053796942	4.7304318830722884E-4	0.5132078559721839	4.388394812251169E-4	5.305841221299779E-8	0.49552934831657525	-796.2182416558271	252.12773833514615	262.7731569325547	177.64418092072583	123.03146016418667	69.83583694666144	28.688820760982242	15	4	83	18	2	11
180140000	-54637.26571377828	-53626.5424604723	-1010.7232533059781	-53626.5424604723	88.26720613791336	0.504637654587804	0.029979162522507954	0.340004647303008	0.046620299831776	0.01629667928397106	0.026473553498594916	1.2649211303354566	4.5606443641827966E-4	0.5425396368533963	4.2290060619244437E-4	5.770710324652333E-8	0.5312424789155911	-799.6149188919732	313.6851025034997	77.9926251273517	157.00734057570435	201.7433748623511	8.95928287508967	20.12706989518006	29	5	67	20	4	8
180145000	-54605.93938392571	-53596.920565082604	-1009.0188188431068	-53596.920565082604	85.03873101974976	0.5011788906051772	0.029979162522507954	0.340004647303008	0.046620299831776	0.012277393029450535	0.03136491975877896	1.2045473123274406	4.7714762252439215E-4	0.5357052013104242	4.3736695157995363E-4	5.831572726325453E-8	0.5063738765971638	-801.5055226702043	176.97433820984364	129.1641190530062	166.1887884495528	154.00846848213817	25.150420848673733	15.253239958610617	27	3	56	35	3	9
180150000	-54604.50541304108	-53595.643164955865	-1008.8622480852152	-53595.643164955865	86.44257486206067	0.49085612802620904	0.029979162522507954	0.340004647303008	0.046620299831776	0.012277393029450535	0.03560499794765714	1.2045473123274406	4.698257977608478E-4	0.5502776622856327	4.3865111889085866E-4	5.3404245863552996E-8	0.4858011503559328	-789.3250081894821	278.4586493812558	94.35339653811894	148.08801363200783	172.11472534170593	26.061176573231606	29.7810317801919	13	23	29	54	8	6
180155000	-54607.325211748845	-53597.652290222904	-1009.6729215259371	-53597.652290222904	73.81531117880154	0.498800595111942	0.029979162522507954	0.33599650141898524	0.05277895258219646	0.012277393029450535	0.03569955830021589	1.163696717002031	4.7840688877106327E-4	0.5335583027671157	4.527883944084415E-4	5.7886637253562225E-8	0.4894132485755574	-794.3639077239378	280.58654048115903	198.5118998419456	82.850438685475	175.58524270339154	44.4997597528397	11.191639317612287	11	15	9	86	10	2
180160000	-54619.23663528183	-53608.5488678966	-1010.6877673852299	-53608.5488678966	88.66095313014031	0.498800595111942	0.029979162522507954	0.3304896004625424	0.047389385362753784	0.011102728961412414	0.03136894541453592	1.163696717002031	4.8698503564424087E-4	0.5120674898458583	4.424163722998534E-4	6.786450313225529E-8	0.5181328222483905	-795.4392443108885	283.20959020640356	80.96624510244189	144.03440317448872	208.32787672115194	22.14445118213523	20.662225116841974	12	6	21	80	12	2
180165000	-54625.434244654396	-53606.98232462131	-1018.4519200330816	-53606.98232462131	86.54951967830021	0.5155122249297871	0.031387396793336214	0.3304896004625424	0.047389385362753784	0.011102728961412414	0.03766993271273128	1.3262811337296967	4.5047037534557517E-4	0.5322049695461086	4.2419775881464216E-4	5.5289994090779584E-8	0.49915466630085503	-796.9694763514423	259.62108013714334	57.460666094557546	161.40071051897726	214.18388179234412	15.010648728141	16.74430442995459	19	8	24	70	2	10
180170000	-54622.96540665774	-53618.44392551042	-1004.5214811473205	-53618.44392551042	85.97949410307943	0.5379659995741098	0.02977241473960997	0.33273835041822913	0.047389385362753784	0.01134607704911574	0.03766993271273128	1.6469011668454299	4.4199828148957056E-4	0.49478295243109377	4.184948869061762E-4	5.239693766217761E-8	0.515635247952879	-795.6905763309886	313.0973918469514	237.95234887700735	85.02217166923273	209.40813656309464	28.44965445449464	19.75071473470916	9	13	3	94	4	10
180175000	-54627.01029391385	-53626.587970359105	-1000.422323554744	-53626.587970359105	78.24488736326457	0.5379659995741098	0.02977241473960997	0.33273835041822913	0.047389385362753784	0.010004678545006236	0.034614299710846716	1.6503185340627087	4.5913575725853236E-4	0.4996211865378459	4.391844924456764E-4	4.918309273101655E-8	0.488037274285617	-796.0128018699311	205.11338815038113	193.8361219340861	277.7832127163377	196.83826155341512	15.744191079728202	13.223729889856086	15	22	6	77	1	12
180180000	-54612.22736175242	-53606.6634933853	-1005.5638683671212	-53606.6634933853	83.69928133644707	0.5241223605128601	0.029530155167462248	0.32788822732029177	0.049693318399405724	0.014906963078444807	0.032183919650948016	1.7605925362081445	4.6559311168004974E-4	0.5135095492607773	4.418718466696766E-4	5.606327832476727E-8	0.4929077283299639	-793.7349225422978	176.2231141462366	119.92152057624605	175.44238989615127	167.34301826482098	89.92458435497345	13.835784987447601	48	5	4	62	2	12
180185000	-54618.050092414014	-53609.42839455526	-1008.6216978587545	-53609.42839455526	81.10741308369902	0.5241223605128601	0.029883096282031705	0.32721927413168983	0.045794589665714654	0.014311407868765351	0.033828420089217826	1.680528827620706	4.7461155805964537E-4	0.5609996584762398	4.4207142551349075E-4	5.3216446806587814E-8	0.486411382057571	-794.5582553972849	174.82670899528168	160.8674099783952	201.52725127472468	209.01325941885398	28.132558999404385	14.97944056083488	50	12	20	38	11	2
180190000	-54615.16607820104	-53611.17489496834	-1003.9911832326951	-53611.17489496834	87.85538800192793	0.5241223605128601	0.029883096282031705	0.32721927413168983	0.045794589665714654	0.013966196633859278	0.033828420089217826	1.643194158332515	4.73460312914986E-4	0.4700204155373562	4.436239726843268E-4	5.7753026908774756E-8	0.49054330387538553	-790.4317703605616	207.61763609015392	174.21399537830547	356.9729535930001	167.48900852184602	12.798842299686001	20.161769361559156	68	5	13	34	3	10
180195000	-54622.67374319807	-53610.01625763897	-1012.6574855591022	-53610.01625763897	86.9745801499156	0.5229380041669773	0.029883096282031705	0.3397695039338659	0.05008786009704029	0.009105318238280223	0.03254888776170395	1.643194158332515	4.5398627444993465E-4	0.5159511769436298	4.250863851139132E-4	5.8948047354358706E-8	0.5200423920666346	-799.1938276053472	185.98457202246652	215.28944960503094	227.68517575280435	137.82790714236697	27.522663906046503	28.934879513079125	42	33	12	32	13	1
180200000	-54626.97420161919	-53608.940101713284	-1018.0340999059069	-53608.940101713284	81.98642838100568	0.5250481387358954	0.03130885896171166	0.3397695039338659	0.05008786009704029	0.012966710454734453	0.036327534916330076	1.643194158332515	4.417880859514902E-4	0.5690965965389477	4.089474265276294E-4	5.3879102414723956E-8	0.5302871265918758	-806.4798436835848	185.46341197774314	212.49606130515485	283.817706399408	202.1651528009751	22.224197107429873	11.868637480636746	49	19	26	26	9	4
180205000	-54630.050368299315	-53611.41417863377	-1018.636189665545	-53611.41417863377	88.23379457404778	0.5138934592294737	0.03130885896171166	0.3397695039338659	0.04561955506661756	0.009081633570195966	0.030234234621161732	1.47072607521038	4.4212289171077806E-4	0.532109569049102	4.0294889528429904E-4	4.974452267420223E-8	0.5116222081941395	-814.1315436800156	218.89652964050657	246.14228602237435	314.35335115714497	253.2771092850047	175.2834646817579	36.59823821061744	49	1	19	24	28	12
180210000	-54611.53343160916	-53592.57871584773	-1018.9547157614264	-53592.57871584773	93.68092586742532	0.5138934592294737	0.03130885896171166	0.32509392389361796	0.04561955506661756	0.00961120799205098	0.03895543641977079	1.47072607521038	4.5121184237205874E-4	0.547566582581119	3.996370987233715E-4	5.821239741960687E-8	0.5494619316278686	-810.5070419496396	459.45447296115896	164.67136921959946	150.73245524338674	350.53366502723975	147.48985862201215	35.71795051062727	13	24	31	20	31	14
180215000	-54611.20786097501	-53592.74222767995	-1018.465633295064	-53592.74222767995	99.01433261281609	0.5114400980637476	0.034480175265088	0.32509392389361796	0.037738536623422296	0.00961120799205098	0.03010285051434819	1.47072607521038	4.561503845669038E-4	0.5465486985426009	4.002415883485759E-4	4.842962973095728E-8	0.5057177903940511	-814.9373869783866	399.0057541581521	217.00409492386814	202.62382773173084	255.94661664356727	219.44726144449535	28.185191389408153	18	9	33	36	23	14
180220000	-54626.64535425497	-53600.85446379517	-1025.790890459802	-53600.85446379517	113.34552106324243	0.5114400980637476	0.028794061950376756	0.3090688753802894	0.037738536623422296	0.010674138002474487	0.03010285051434819	1.47072607521038	4.723502777063758E-4	0.6086372515255842	3.978745890614887E-4	6.596242359359691E-8	0.5709759843042623	-810.3650713783211	221.33428934882554	151.30957263203177	166.27479593911931	645.5968199477273	172.9127368019776	19.295389074071505	9	22	36	9	44	13
180225000	-54610.99004519974	-53592.77381424632	-1018.2162309534209	-53592.77381424632	123.55825893505886	0.5033241304144087	0.028794061950376756	0.30669922181720416	0.037738536623422296	0.010989711694390746	0.03495908318969367	1.47072607521038	4.537397423064202E-4	0.6143749467357855	3.723746105847905E-4	5.629843541431586E-8	0.5714536918464163	-822.3744399454636	181.45984085433543	192.65206550988825	213.33827447609954	154.48821363785075	147.31584404575912	42.309892360343525	2	3	79	28	9	12
180230000	-54654.835083505444	-53611.09917296724	-1043.735910538207	-53611.09917296724	131.40006774175788	0.5033241304144087	0.029667041564937262	0.3069206893734815	0.04475522200827358	0.010989711694390746	0.03575478172944757	1.3229289675768197	4.233577644253731E-4	0.5803708752749864	3.470361904807811E-4	5.37928524763951E-8	0.5733454080911602	-830.3626609019125	466.38389186977514	246.13960673738026	276.3803854186641	124.05317976931342	113.3578205021575	23.480965899980802	10	20	65	12	14	12
180235000	-54634.11523616341	-53605.81649372755	-1028.2987424358564	-53605.81649372755	128.19733184699902	0.5033241304144087	0.029667041564937262	0.3069206893734815	0.04475522200827358	0.010989711694390746	0.03868574257057027	1.3229289675768197	4.4757030522277354E-4	0.5744365373687111	3.694297174415414E-4	5.441461320587013E-8	0.5441993874845192	-825.8295944633475	201.93854026059466	196.25149686444757	277.8788700238578	371.07645365275044	206.239530985828	35.80796008527962	4	15	56	16	29	13
180240000	-54620.173669518364	-53603.139249613654	-1017.0344199047088	-53603.139249613654	121.018570456068	0.5033241304144087	0.029667041564937262	0.35208119470850924	0.04475522200827358	0.010989711694390746	0.03719023661440157	1.278004941586026	4.4240714289407073E-4	0.5231159283129944	3.7149088373162047E-4	4.517014541077777E-8	0.5012469827444861	-820.1843063464652	242.07162015861752	206.46774386601112	187.97532647758513	265.7379629693171	146.60427865834953	45.36171511700419	5	7	62	46	1	12
180245000	-54641.44819674096	-53617.1834321394	-1024.264764601563	-53617.1834321394	116.00003543432418	0.5074679288747014	0.030454993435082452	0.35208119470850924	0.048030681891126185	0.011339079194350144	0.03719023661440157	1.278004941586026	4.300855493143663E-4	0.588864450258097	3.5230477074580144E-4	5.236284020212703E-8	0.5829640755522605	-824.1949843707888	180.55633664087617	152.14428935317545	150.79832171023733	223.42048844412454	68.04875302043801	16.40432864240199	18	2	23	74	2	14
180250000	-54626.690867182144	-53593.46828508682	-1033.2225820953265	-53593.46828508682	105.44490578356191	0.5074679288747014	0.030454993435082452	0.35208119470850924	0.048030681891126185	0.011339079194350144	0.03459152482856632	1.4079685208329096	4.4089892458563224E-4	0.586801184048507	3.7610004986398765E-4	5.492286115904138E-8	0.5486012202192566	-816.5436046265737	182.64777724191674	175.27781098949168	195.02831602963246	298.3338955596669	33.923578604285495	17.345261893520284	14	20	29	54	10	6
180255000	-54648.03513622401	-53609.82814161612	-1038.2069946078911	-53609.82814161612	97.46111499317861	0.4911095881141238	0.030364437353429443	0.3346889037719011	0.04743714238233362	0.011339079194350144	0.03459152482856632	1.2637335330410409	4.342564912208838E-4	0.5537441847198404	3.766258564348528E-4	6.277169166437125E-8	0.5921577180397082	-822.4295826480732	186.4659753202706	190.42525995670866	349.6395608023721	199.1760133066556	227.10453312773836	37.07226655617567	22	34	25	28	8	16
180260000	-54631.26407295229	-53588.21421536849	-1043.0498575837971	-53588.21421536849	107.54942553825398	0.5024140564680406	0.03226918187669281	0.3314804358815024	0.04743714238233362	0.011339079194350144	0.03452316963350076	1.2404625092211883	4.128839603054077E-4	0.5822203844279712	3.582129290159457E-4	4.995870898725811E-8	0.5585372057918454	-827.2124928887357	180.8618379813925	200.90740728969217	343.60664950350235	207.73173216655522	172.7635635933437	24.638953122409685	1	52	32	14	20	14
180265000	-54649.535318145216	-53602.943511257276	-1046.5918068879423	-53602.943511257276	137.49660780461605	0.5024140564680406	0.03226918187669281	0.3314804358815024	0.04918850693147813	0.011339079194350144	0.03452316963350076	1.2404625092211883	4.2127279642675206E-4	0.6444288776343765	3.473625251710369E-4	6.264007391215682E-8	0.6062690712050158	-819.3711718113532	278.316886041732	235.39010000540398	370.04225568604755	207.96464273451753	230.83234118673045	16.432091746865954	5	67	9	26	12	14
180270000	-54643.40452149025	-53599.76347110292	-1043.6410503873374	-53599.76347110292	127.74617249658041	0.5014716138884516	0.03003694346580938	0.3314804358815024	0.04869008465271943	0.011339079194350144	0.03452316963350076	1.2404625092211883	4.201347236640751E-4	0.5353701396491247	3.5450779238168007E-4	5.408911374407742E-8	0.5554670453694319	-825.8068185101075	209.3973714680704	167.93811722733656	248.43619329208695	328.68944118806667	189.7359377035855	16.809322732547237	15	17	9	47	31	14
180275000	-54626.72611538564	-53599.9492022905	-1026.776913095134	-53599.9492022905	124.20560011889349	0.5014716138884516	0.03003694346580938	0.3314804358815024	0.048304997602169435	0.011339079194350144	0.03564734764719558	1.2747201805872859	4.234357253732137E-4	0.5444359470328956	3.660306200539879E-4	4.726818346733366E-8	0.5317442366573223	-824.3500290698788	354.2934014833955	296.73386678207424	263.3195466510695	206.20939895106616	192.89018890511508	23.04744733169938	1	6	22	42	48	14
180280000	-54616.29269245327	-53588.67007415279	-1027.6226183004828	-53588.67007415279	135.4281993642941	0.5014716138884516	0.03003694346580938	0.3305890706170342	0.048304997602169435	0.011339079194350144	0.03603277471908031	1.2747201805872859	4.221903854210702E-4	0.5659844572074348	3.5789340477819016E-4	5.037513580028553E-8	0.5502691203787435	-820.9178616286877	309.8698204145833	217.47191377495014	202.39994152041922	393.4299501410527	174.04723776872893	32.510932568346725	4	7	59	9	40	14
180285000	-54652.85362066024	-53606.94577763026	-1045.90784302998	-53606.94577763026	148.6842839234459	0.5014716138884516	0.03003694346580938	0.3305890706170342	0.03871548491221452	0.011339079194350144	0.03603277471908031	1.2976118559243215	3.9082741151057426E-4	0.5527426551211899	3.372672330526469E-4	4.760549617686492E-8	0.561890901337951	-821.4875724418082	208.39004577419993	183.77382053050079	389.09023600935956	276.6425394575504	159.82523758899612	25.64474736155397	25	30	2	25	38	13
180290000	-54663.13573755829	-53614.609848716755	-1048.5258888415324	-53614.609848716755	143.75484657291557	0.5014716138884516	0.03479094553086105	0.3192311206458817	0.05236399375430819	0.011339079194350144	0.02925282521439599	1.2976118559243215	3.888884255705675E-4	0.5844364348143045	3.344401365483695E-4	4.631638782842112E-8	0.5680559152708189	-827.1822835791799	246.77566958345497	156.34429086412098	300.91742727124233	281.596937952149	244.28134218556622	34.253700755685045	41	4	27	1	48	12
180295000	-54648.82876324546	-53591.199461610704	-1057.629301634755	-53591.199461610704	131.7509490256494	0.5014716138884516	0.02848605331024652	0.3192311206458817	0.046912468281161065	0.011339079194350144	0.03974566905893431	1.347418670654092	4.289776779979131E-4	0.5698666000826583	3.6425103823488716E-4	6.77981663600109E-8	0.6107863052306639	-824.4558988468309	197.67626122859102	407.4750845064939	462.54359475614723	347.9254276557578	140.45699069756083	36.5687074979158	49	13	2	34	22	13
180300000	-54636.818658120916	-53606.689899177094	-1030.1287589438223	-53606.689899177094	146.39362919423638	0.5014716138884516	0.02848605331024652	0.34198718744536405	0.046912468281161065	0.011339079194350144	0.03974566905893431	1.347418670654092	4.2806608129754796E-4	0.534160134165846	3.523979121834887E-4	5.018994633572993E-8	0.5536468583597148	-813.8415121468564	195.91258443663565	370.6977707075944	371.0837231868592	121.86394138784193	148.52414747156197	31.190987154225464	60	17	7	30	7	12
180305000	-54620.12400151771	-53596.21830676745	-1023.9056947502619	-53596.21830676745	142.98279703668484	0.5014716138884516	0.02848605331024652	0.34198718744536405	0.036716469207149355	0.011339079194350144	0.03687178640769226	1.1797880680526234	4.5500751572063374E-4	0.5230640066449272	3.6542086777271857E-4	5.357273148987291E-8	0.545698878411843	-817.396973797371	210.74192566078116	157.72001490439447	278.9613334354008	118.84171106210252	22.859353251883046	25.059363460090896	43	19	32	26	12	1
180310000	-54619.26603400959	-53592.20878829985	-1027.0572457097376	-53592.20878829985	138.21802747441998	0.4743863457504652	0.02848605331024652	0.33801113191778087	0.058402692845113874	0.011339079194350144	0.0337500983838376	1.2655090488521101	4.629788627637961E-4	0.574891099639615	3.7859763902707403E-4	6.083111295826981E-8	0.5618086085623669	-814.4787690826233	170.48087652741194	208.3762779018853	242.36548274910135	191.93173018386295	16.39758936660775	19.721625675337453	26	3	67	24	12	1
180315000	-54615.3083423546	-53586.48708870707	-1028.8212536475276	-53586.48708870707	147.8703756784874	0.4743863457504652	0.036354997404012476	0.3210308385577695	0.058402692845113874	0.012931696580568544	0.0337500983838376	1.0147812165776728	4.398626868597217E-4	0.6116906229556901	3.5909614833715874E-4	5.828270559542875E-8	0.5808073408074451	-816.6855022042292	221.14459661403913	114.05435060635253	208.0953801289106	198.91156919365994	35.235729714151645	33.26658909509802	10	14	93	2	8	6
180320000	-54647.80915883517	-53609.134970544386	-1038.6741882907813	-53609.134970544386	122.10619996119146	0.48440415480015264	0.031188641984181635	0.34321219169263534	0.058402692845113874	0.013346059251224474	0.0337500983838376	1.0147812165776728	4.5898961212561694E-4	0.6495659611660095	3.780952091828563E-4	7.68832447636479E-8	0.6487704412923965	-814.7230368023285	195.18534707761086	134.42487664337537	185.74194929211194	139.89289112031219	101.97072024336762	55.64518723258159	20	3	92	5	1	12
180325000	-54645.7674442251	-53593.0407823239	-1052.7266619011973	-53593.0407823239	107.85795291233713	0.4739343326460053	0.029703864768075097	0.34321219169263534	0.04177419231137158	0.013346059251224474	0.04102774693750664	1.0147812165776728	4.570868803946489E-4	0.7060544007272263	3.788753797089085E-4	7.948855459400246E-8	0.6374556328029022	-812.1393522443672	120.42449052600846	156.95916501646704	252.02887307427778	86.44968459256889	164.200642935662	24.212510023514042	25	8	50	19	22	9
180330000	-54635.76732363307	-53602.14004331704	-1033.6272803160264	-53602.14004331704	115.06996635983413	0.4739343326460053	0.029703864768075097	0.34321219169263534	0.043680056755770844	0.01271121152425512	0.030121840560671718	1.018325858672845	4.59712423455739E-4	0.6181725656895801	3.876035456130965E-4	6.191238909257002E-8	0.5596296224921901	-809.5180672431151	190.00021114851157	190.8391103751813	233.0493023210706	162.15830895964393	98.03301203162442	57.183498468642036	45	7	34	31	4	12
180335000	-54594.336998188446	-53593.35912743284	-1000.9778707556037	-53593.35912743284	124.41371893549044	0.4547299777473743	0.03107979943904641	0.31701292260214375	0.043680056755770844	0.009960552236795601	0.030803500592287807	1.018325858672845	4.7554236526575034E-4	0.5559215441196536	3.8345251298765165E-4	5.550565626752755E-8	0.5390318982168011	-801.8242449837894	169.4086623983169	241.52325079217172	422.1840085256834	110.0514982101056	146.99153862797476	26.660979234798535	42	10	29	15	23	14
180340000	-54605.136511131954	-53596.5800159046	-1008.5564952273556	-53596.5800159046	102.25607474519342	0.4547299777473743	0.03107979943904641	0.3273684304719852	0.043680056755770844	0.009978659702784689	0.035746052571277984	1.018325858672845	4.71405628582189E-4	0.5139632553320436	3.9411106225072193E-4	5.340187594440245E-8	0.5252367326155403	-808.8829219691274	229.468437974924	422.8990877299358	337.1373506460275	110.39784998617867	109.60675536675188	24.104394511831863	59	2	23	15	21	13
180345000	-54606.129808825826	-53592.5462509978	-1013.5835578280232	-53592.5462509978	85.096713485849	0.4547299777473743	0.03107979943904641	0.3273684304719852	0.043680056755770844	0.009547929778915316	0.029231446997742466	1.018325858672845	4.604327400277245E-4	0.5245447396341718	4.0693683132502645E-4	4.955046628167487E-8	0.5034197330127484	-809.3643766206196	189.8374435244837	259.16171520848843	473.88678127882963	115.81918678597083	194.04702963700328	20.27120209827813	57	1	21	9	33	12
180350000	-54590.87613987094	-53577.24765015544	-1013.6284897154961	-53577.24765015544	93.73701927553942	0.45507510261198636	0.03107979943904641	0.35137599501791533	0.051288619263149864	0.009547929778915316	0.033992431686578096	0.983655178422886	4.6161586738306546E-4	0.5684986136197068	4.0853328475079595E-4	6.389951376011815E-8	0.5669471500929212	-805.6060182553292	161.26591733667158	243.64641409029198	282.67019710531076	59.57527418531105	129.13525572399797	23.585946503131794	28	24	34	8	27	12
180355000	-54608.15008824884	-53589.93124279312	-1018.2188454557158	-53589.93124279312	82.21072916415261	0.46421399167727806	0.03238594455836794	0.3351623701430298	0.051288619263149864	0.010699421057427378	0.034654802937596145	0.9998453104867134	4.7608946255438614E-4	0.5555638920788603	4.3495318837623526E-4	6.97570727319263E-8	0.5575064195519893	-800.7290848338765	185.0160387644833	568.048113043798	176.23486595727914	102.99566389572415	178.55421278280684	77.4992412646987	70	6	9	25	10	13
180360000	-54634.06576415171	-53619.19153361779	-1014.8742305339168	-53619.19153361779	94.14120078877822	0.46421399167727806	0.03238594455836794	0.33120642089787955	0.051288619263149864	0.009147899995633167	0.034654802937596145	1.11790718566786	4.686450562063608E-4	0.5330150235822394	4.254355770039158E-4	5.988858888550361E-8	0.5259727252316059	-801.1279588826445	201.75711687230245	203.1377045583256	748.0708173837575	133.41342942797667	243.89154577570633	27.185160416434602	37	30	6	47	1	12
180365000	-54619.42546536849	-53604.53271701177	-1014.8927483567275	-53604.53271701177	93.76696556663383	0.46438641329063474	0.03238594455836794	0.33120642089787955	0.04075642837122108	0.011250230970513243	0.034654802937596145	1.11790718566786	4.6452043375558083E-4	0.5534105497588488	4.0940458933517277E-4	5.8292578914603845E-8	0.5340479922867934	-806.381837145546	341.15846908466983	179.77260788484625	384.2999779559632	94.15264939216381	218.34388985516517	27.771700984257777	11	55	19	23	15	10
180370000	-54612.18089575964	-53606.497231919006	-1005.6836638406321	-53606.497231919006	83.35216609376525	0.46438641329063474	0.03238594455836794	0.32311273608001895	0.04075642837122108	0.011250230970513243	0.034654802937596145	1.1543742148426201	4.7047323673010894E-4	0.5339833936878131	4.286305434128485E-4	5.2979669677033566E-8	0.5050879010379772	-801.8129449799408	180.96691031685256	693.3886870754808	213.74602144825903	63.50366862252524	262.8860991787448	40.52355666992002	60	4	36	9	10	14
180375000	-54630.6684682823	-53615.409417359195	-1015.2590509231101	-53615.409417359195	79.19969615141103	0.4746214600439169	0.03238594455836794	0.32311273608001895	0.048980266756478215	0.011250230970513243	0.03314837239918765	1.1543742148426201	4.418927118533267E-4	0.5403398382892878	4.064126924043565E-4	5.15956140019782E-8	0.511381192289597	-803.9800264913794	171.3054514775893	106.64999537348154	276.2288649581549	264.85146912404724	117.81541642106541	12.709695494189276	34	8	45	5	27	14
180380000	-54607.56148286235	-53601.14328833473	-1006.4181945276209	-53601.14328833473	84.60920074689402	0.4746214600439169	0.03238594455836794	0.32311273608001895	0.048980266756478215	0.011591302142481783	0.03351112729990376	1.184370197068808	4.716551746836917E-4	0.5481164387980164	4.325658333305126E-4	5.43715935119451E-8	0.5019083394694209	-799.2386249266381	201.62199326437766	76.4308759052848	314.52695507398164	227.22249005932636	157.44415887690624	22.65581280754555	53	12	22	6	28	12
180385000	-54624.29821343037	-53626.24190767468	-998.0563057556872	-53626.24190767468	76.85888905088494	0.4746214600439169	0.03238594455836794	0.32311273608001895	0.05021526967494111	0.011591302142481783	0.034131168788176895	1.093271151110457	4.827702303637939E-4	0.5673741491567353	4.3295045764926417E-4	5.4233693687358554E-8	0.5058275254829939	-802.1508242807374	158.25912185712383	142.8440229688192	271.95103201516235	243.47302831925495	144.7076775130522	15.08430741241456	51	14	17	10	33	8
180390000	-54633.97639340343	-53627.32454577812	-1006.6518476253016	-53627.32454577812	76.03648642120672	0.4746214600439169	0.03238594455836794	0.3200931422347389	0.05021526967494111	0.010872581750541243	0.03038597913846186	1.1110293443781465	4.727983868543546E-4	0.5269151020861972	4.241002849224099E-4	7.075436489983781E-8	0.5745147652109915	-801.7813405169829	73.48569481170883	169.14641395194874	163.1298624750739	190.79552976746032	103.41643659418817	17.75940940296291	4	26	26	32	32	13
180395000	-54616.62613546587	-53616.461779690275	-1000.1643557755948	-53616.461779690275	75.29053425034755	0.46527724146949856	0.0318797190973045	0.3200931422347389	0.05021526967494111	0.010169391244375155	0.02901764689272189	1.1110293443781465	5.043312745737164E-4	0.5170079149425616	4.504802690646737E-4	5.362615851077656E-8	0.47605726824472655	-805.5945294715921	165.99774363406536	309.0426785233304	84.12676271704497	215.30412841132443	260.55458082733446	21.82914176462721	2	5	20	77	15	14
180400000	-54597.036660717284	-53614.12961798864	-982.9070427286422	-53614.12961798864	85.43661921809553	0.46527724146949856	0.03435060898291281	0.3200931422347389	0.05291879064871015	0.010169391244375155	0.02901764689272189	1.0495257413564683	4.822945935682144E-4	0.5329336767895335	4.255434476755697E-4	6.437954387063737E-8	0.5648106175127282	-802.9188723297866	89.84404434236106	210.97931242586552	94.4104074452326	156.56612449986707	230.3357196828365	22.852562301215208	3	3	5	96	12	14
180405000	-54597.133309983976	-53608.76077709663	-988.3725328873486	-53608.76077709663	91.86688757878447	0.46527724146949856	0.03297736736993163	0.3200931422347389	0.040503994416548825	0.010169391244375155	0.03980219593829196	0.9993489312652889	4.802454900998706E-4	0.551224355110053	4.17428599516095E-4	4.715594244869671E-8	0.47582442873245123	-794.352136762709	376.898513123662	238.74096159618472	166.26965701338284	365.53081700785543	148.8236812586613	18.25946739805493	3	12	46	23	35	14
180410000	-54617.35057423832	-53622.05125105723	-995.2993231810917	-53622.05125105723	107.68720343957105	0.46527724146949856	0.03297736736993163	0.3200931422347389	0.040503994416548825	0.009427457597627009	0.027105584009544176	0.9922244298120193	4.7729082322151966E-4	0.5681014999108261	4.063835734084062E-4	5.5816362379029004E-8	0.5170205226430813	-797.3236627087026	116.87708609046176	196.2285721669024	128.77367283260196	372.1342760849431	139.66066676318388	32.120414173683066	1	24	40	17	38	13
180415000	-54611.196120733155	-53611.882250330054	-999.3138704031039	-53611.882250330054	86.64264763941705	0.47425104405169655	0.03297736736993163	0.3337659197816193	0.040503994416548825	0.010014594745658904	0.04374702984349613	0.9922244298120193	4.7080079495512387E-4	0.5742099648136701	4.0499158586680803E-4	6.353501870766189E-8	0.5610431533626958	-798.329662053916	303.03126406382586	82.7688248540604	178.99735602932367	337.37558010458446	160.38405470395298	30.982335935737463	16	3	54	8	39	13
180420000	-54595.2626513614	-53594.08962059353	-1001.1730307678704	-53594.08962059353	80.64797277574249	0.47425104405169655	0.03435448927739636	0.3337659197816193	0.04574389068749278	0.010014594745658904	0.03644012805578461	1.1704899968376394	4.827210566737287E-4	0.5570985755715439	4.236879201238612E-4	5.890241705300385E-8	0.5375816865516212	-800.3948815168654	142.2438834821067	150.9262857214557	171.05767058174695	588.6360722981705	112.52655132972366	27.135770305054045	17	14	37	13	39	13
180425000	-54611.60482750858	-53588.216639292004	-1023.3881882165714	-53588.216639292004	87.1614992516157	0.47425104405169655	0.030028476977903465	0.33428096355881864	0.04723234920209836	0.010014594745658904	0.03644012805578461	1.1778725298413728	4.908130479568851E-4	0.6127323592702024	4.185922866016678E-4	6.75021881611759E-8	0.5499037185871677	-799.024343540588	330.58843812854457	200.3291356162617	122.86235644789369	267.81827468650476	111.89924458222661	31.420473917660708	7	33	20	23	38	12
180430000	-54626.153415436944	-53594.474949635216	-1031.6784658017314	-53594.474949635216	86.45706078280867	0.4687289754475875	0.029887521131224178	0.33428096355881864	0.04724336173369549	0.010159219544160995	0.03212129413996181	1.052690840328755	4.874627654570469E-4	0.6208480912460166	4.1799086272611025E-4	8.721270290213922E-8	0.6166353044593581	-800.5942886010745	139.55049114297475	118.78762390714387	167.70960583489207	494.5160469727106	117.30615743883081	39.0902782847191	10	13	50	3	44	13
180435000	-54591.939544351866	-53588.28168518668	-1003.6578591651842	-53588.28168518668	103.86147849733138	0.46532992750384955	0.028486336877072943	0.34871220898583094	0.04724336173369549	0.011558031702222443	0.03706144931333249	1.0199093851856693	4.94076508084833E-4	0.5894511715824599	4.063300578338028E-4	5.413735082980368E-8	0.5051596966799597	-804.1421805772511	279.1523460451762	164.4568987056267	122.94302688168047	590.5790110759966	139.94004255173496	31.35573008974175	9	29	21	17	46	11
180440000	-54615.075744533606	-53601.6726407837	-1013.4031037499076	-53601.6726407837	92.1276389657458	0.46532992750384955	0.036684934970766074	0.34871220898583094	0.04724336173369549	0.014110264711597957	0.029840219067830243	1.0199093851856693	4.845308516161746E-4	0.5225724293159933	4.012911381047339E-4	6.016931936254141E-8	0.5288960105333208	-804.4647070616218	219.10284818804027	164.8034205015627	314.1370358005648	284.49359679379774	109.71813122693504	50.6330058959306	11	36	4	29	39	14
180445000	-54593.371124700025	-53591.288124386345	-1002.0830003136821	-53591.288124386345	86.70793112159228	0.46532992750384955	0.037307003295917095	0.34871220898583094	0.044313566129958945	0.014110264711597957	0.03750784669141419	1.0199093851856693	4.6592816835253206E-4	0.5584311984076625	3.9752395959751153E-4	4.743551950668424E-8	0.4927685622393123	-802.8504006919393	350.2289275205488	162.1385973357616	247.74526703525535	603.0276335688117	179.14212550268363	32.63724696829092	10	46	15	6	44	12
180450000	-54620.0509571884	-53598.232776729026	-1021.8181804593787	-53598.232776729026	92.48699327894343	0.46532992750384955	0.027980546668236655	0.34871220898583094	0.044313566129958945	0.012071340629748984	0.03750784669141419	1.0199093851856693	4.842567905810446E-4	0.5917785254027279	4.0891150640660526E-4	9.615098984114222E-8	0.6447767294762832	-797.9013601449703	173.15934858161154	151.68994999024846	368.44180178279794	841.6343482525589	124.34391505710428	56.61209710985768	23	29	15	6	49	11
180455000	-54598.01251496132	-53585.41066282506	-1012.6018521362661	-53585.41066282506	98.65545971834406	0.46532992750384955	0.039101391724188375	0.3144925106847544	0.044313566129958945	0.012071340629748984	0.0312675868202408	1.0199093851856693	4.8157885543033787E-4	0.5516217663734456	4.085585802283889E-4	6.204286519118478E-8	0.5320205964968588	-806.2849448724526	238.90995738006154	240.74184479090582	201.67966620162898	513.2066936209842	115.6478269626882	54.206878841032214	12	9	40	13	47	12
180460000	-54576.85912684258	-53588.117065695726	-988.7420611468518	-53588.117065695726	95.82474272173708	0.4646966747606651	0.036330723842613606	0.3567482093133366	0.04583556176973876	0.012071340629748984	0.03313806716861984	1.0199093851856693	4.898244570248926E-4	0.5786891698282097	4.0551586477970163E-4	5.3595014394615176E-8	0.5146383194503085	-798.1413601977565	140.2765340588336	204.5244888362253	230.15067767738307	537.4252257895372	99.11526914998767	27.575889536596787	2	34	31	12	40	14
180465000	-54619.36808374811	-53606.39119700034	-1012.9768867477717	-53606.39119700034	88.48383487600879	0.4646966747606651	0.03158071121022719	0.3340457278191569	0.04583556176973876	0.012336190277941531	0.03430845156434309	1.0199093851856693	5.180577784176703E-4	0.5994688857170546	4.332280746159372E-4	7.303149132786187E-8	0.5515344742633377	-798.413946088568	183.4321748399408	84.71492376292689	84.56040936080933	294.4354826630248	105.85717846992529	48.30661579753812	44	6	4	28	32	19
180470000	-54635.42538508873	-53607.32367800439	-1028.101707084345	-53607.32367800439	92.43949140525093	0.4912697822577957	0.03335890321467541	0.3340457278191569	0.04968630086752087	0.012336190277941531	0.03430845156434309	1.1083356399674835	5.116460054955982E-4	0.6706470335041714	4.241197784450614E-4	8.438710188029149E-8	0.5940041599587349	-793.4264841958493	213.9015234864389	140.16015328237503	142.67625950643858	314.3197501853692	109.88554574063433	34.613412999430686	17	15	35	15	40	11
180475000	-54606.54356469213	-53595.5087701163	-1011.0347945758348	-53595.5087701163	86.63582700663528	0.4912697822577957	0.02768970694728113	0.3340457278191569	0.052677642293042656	0.012336190277941531	0.03430845156434309	1.2428186155690903	5.2211096941027E-4	0.6433419955169594	4.3064996122905183E-4	7.662121983105177E-8	0.5763725579556435	-798.0376916632274	221.54808871429051	90.22041611774927	243.03124543114285	397.6731665780022	125.45966625864264	43.995941414393364	38	5	20	16	43	11
180480000	-54593.6499393475	-53577.64791581881	-1016.0020235286967	-53577.64791581881	105.34904071730385	0.4912697822577957	0.024935604008682537	0.3340457278191569	0.0438196003734676	0.012336190277941531	0.037209765707411795	1.2428186155690903	5.17739168527818E-4	0.6532852549836168	4.1147850183462383E-4	9.376584052465602E-8	0.6435022173057507	-798.1736863697312	219.49812027709777	180.37302495803962	206.45547300332822	199.90952682739064	126.33778888764165	21.685504052103006	11	17	46	5	40	14
180485000	-54582.18269701363	-53578.255877662225	-1003.9268193514099	-53578.255877662225	99.95822307579272	0.4912697822577957	0.036007508688767766	0.3340457278191569	0.049326474723753545	0.011252208230090129	0.037209765707411795	1.2428186155690903	5.451053956246441E-4	0.6466744245227308	4.2990854262858806E-4	9.061577184462479E-8	0.6120518842168913	-798.4837630202114	223.65138047512949	161.08449747663803	117.06127074468851	283.2803674529861	117.56265816337111	27.869921981359326	15	24	16	34	36	8
180490000	-54590.9840032213	-53592.54327950609	-998.4407237152142	-53592.54327950609	89.85228844732323	0.4912697822577957	0.02796656963887785	0.3340457278191569	0.049326474723753545	0.01616096024590197	0.032239556563309235	1.2428186155690903	5.308024144094288E-4	0.6108055845984977	4.361805492159886E-4	8.444094581725101E-8	0.5968178709611823	-793.2621157312007	160.64035557478329	82.6530389208287	383.1394544898052	140.2568496457976	155.20523298449194	45.286287659144705	33	28	12	23	24	13
180495000	-54599.19211405965	-53609.12202281702	-990.070091242633	-53609.12202281702	91.05446121427936	0.4912697822577957	0.02975337040898789	0.33450753335938227	0.049326474723753545	0.010546575767750265	0.032239556563309235	1.2428186155690903	5.207846132099162E-4	0.5790139796223499	4.327101867849138E-4	7.101221171212405E-8	0.5508026108354895	-792.5357024683291	225.8305276490924	45.402431745001266	162.8649889889886	233.7214107012124	140.39898161024027	25.499235546087323	46	12	4	27	31	13
180500000	-54605.578461182726	-53613.14833873879	-992.4301224439332	-53613.14833873879	92.57769071883403	0.5111374977648417	0.029724307709248967	0.3241620942970983	0.049326474723753545	0.009692383221353983	0.032239556563309235	1.2428186155690903	5.213574234237856E-4	0.5520048878055303	4.2694295695029226E-4	7.469743937993742E-8	0.5509669966633968	-793.8128359116513	162.92321590577933	189.35300898448716	217.30134736673168	316.84215171688766	131.19460049632983	27.306484445314172	37	15	13	17	39	12
180505000	-54578.330428730216	-53595.24184130962	-983.0885874206011	-53595.24184130962	80.53979632263936	0.5111374977648417	0.029724307709248967	0.3241620942970983	0.04625133358740767	0.011655360721324793	0.032239556563309235	1.632649164288942	5.459077307363693E-4	0.5255809410276425	4.566898302736525E-4	6.972372786927193E-8	0.5074843538133013	-790.177412911756	181.01323775246786	201.47950021294602	353.1300014323431	162.17879657749134	108.852989652402	27.29130652442233	48	24	5	12	31	13
180510000	-54599.63149879134	-53598.252548994285	-1001.378949797061	-53598.252548994285	80.52838819327496	0.5139691436405307	0.03558190504126506	0.3241620942970983	0.04625133358740767	0.008666691113062435	0.032239556563309235	1.5570575979567542	5.393190099743289E-4	0.6306592706057769	4.5688145059261483E-4	7.86636920560957E-8	0.5513954800105589	-789.4152767696403	153.6924451428761	362.6865870060982	234.50787195738425	772.7409093777426	114.64704894373695	17.015364212894646	63	14	2	1	40	13
180515000	-54585.294630867334	-53594.16869330957	-991.125937557765	-53594.16869330957	93.98318667250619	0.5120295328951795	0.033238068100320366	0.3310447225789146	0.040929675169499954	0.00850241473278685	0.032239556563309235	1.3102085783820907	5.121692803711694E-4	0.5373326760227995	4.304783823589444E-4	6.911641006672421E-8	0.5287461696802921	-792.2423278837365	141.90937870981296	199.1658736935089	97.4673530884236	107.72079220781839	281.3668824406675	38.992356522951944	2	77	23	7	8	16
180520000	-54588.51435269536	-53597.77004374698	-990.7443089483776	-53597.77004374698	96.44794194473737	0.5120295328951795	0.03235949397320827	0.3310447225789146	0.04854734623474986	0.008776857015948622	0.032239556563309235	1.5306175161624167	5.198195409462077E-4	0.5324019312261278	4.3572787867888357E-4	5.8644473893290397E-8	0.4979710122568016	-795.80023540568	180.14500419721156	204.66921435289063	235.62202720444915	142.94587669355494	219.0016326191538	32.45756054553949	12	33	44	20	9	15
180525000	-54572.670184461764	-53575.81014312576	-996.8600413360048	-53575.81014312576	97.14427649565278	0.5301036228291294	0.03383528773868478	0.3310447225789146	0.04854734623474986	0.010692581322935548	0.03228813144633093	1.8048648405886905	5.059880261722815E-4	0.5735408724320027	4.253628721044775E-4	6.085890753187255E-8	0.516905734236831	-795.3706580358718	246.490315131827	194.87692501088625	297.9832772677668	86.83030148885994	215.05854657953114	45.988591047121815	3	67	25	13	10	15
180530000	-54596.07053332459	-53600.00960011674	-996.0609332078534	-53600.00960011674	91.98549706614895	0.5301036228291294	0.02776710798663126	0.3310447225789146	0.04854734623474986	0.010656233745897848	0.03317879433996153	1.746410954265081	4.962667867248869E-4	0.551752087972599	4.2560934833106443E-4	5.541601174916278E-8	0.4984627446728505	-800.0763576082994	135.83561773322674	113.50711469985629	182.2866849454662	144.5305233583273	137.2931385114688	16.237071089830074	18	11	50	31	9	14
180535000	-54594.22481830586	-53581.72492072116	-1012.499897584708	-53581.72492072116	84.4496600219816	0.5281421139968915	0.02776710798663126	0.32610065576100006	0.04854734623474986	0.010656233745897848	0.03200154285571412	1.746410954265081	4.95066685214767E-4	0.5930274755535934	4.4378515320999746E-4	6.519801878701231E-8	0.5173626310962978	-794.1069037011412	227.0510221528233	155.0818979911981	288.83298981995085	187.04206342373715	57.85236771481908	28.02228928545648	19	31	24	44	2	13
180540000	-54579.774340217766	-53591.97957353343	-987.7947666843379	-53591.97957353343	88.78400599250554	0.5196815970590916	0.02776710798663126	0.3346949360281547	0.04854734623474986	0.008711625709233228	0.03200154285571412	1.4746567636430026	5.061536784500739E-4	0.49314795138355616	4.442581026337987E-4	5.897808891991199E-8	0.49006658428703687	-794.2359303045331	222.55616024198162	188.62348868069142	75.94335926671432	158.52687288088083	18.648055858947178	15.935526882265274	38	11	5	65	3	11
180545000	-54574.71949758492	-53585.17713621153	-989.5423613733842	-53585.17713621153	92.77366282779057	0.5295219489058716	0.02776710798663126	0.34238732662654986	0.0509765416102413	0.008711625709233228	0.03051252854994362	1.658532186412424	5.113933882374737E-4	0.5407305563351327	4.349399462280413E-4	6.681096212826629E-8	0.5331220984886793	-797.4979229735387	232.60427101025658	166.34310198141023	192.39569337308566	179.5047885515769	27.192613722466998	33.55424162975711	5	5	30	80	6	7
180550000	-54595.79997984634	-53591.62356137282	-1004.176418473519	-53591.62356137282	89.88574667846191	0.5295219489058716	0.0327349607871937	0.32778143480515654	0.0509765416102413	0.013021072200217795	0.03051252854994362	1.658532186412424	4.906684115648525E-4	0.5329403212953652	4.276078231438071E-4	5.77805595738791E-8	0.49636629446820707	-803.4941378608573	163.4990471699484	209.407746413534	326.65136759048926	156.51624656606475	68.0306495472814	23.077363321164235	10	51	7	53	11	1
180555000	-54598.79771638469	-53594.1540685948	-1004.6436477898881	-53594.1540685948	91.70768427027888	0.5295219489058716	0.027196727599900473	0.32778143480515654	0.04524264074297689	0.013021072200217795	0.03051252854994362	1.6055526174079306	4.914537774913069E-4	0.5208429046836767	4.296003395357267E-4	6.792977522756871E-8	0.5294167331044954	-801.8582618086913	233.54245606205157	225.2168820628725	228.45708506591959	262.9417086988478	175.7702027145705	29.703940353788056	1	19	19	39	43	12
180560000	-54615.47804420129	-53609.0178432106	-1006.460200990697	-53609.0178432106	94.37370778038414	0.5295219489058716	0.027196727599900473	0.3297820288028279	0.045858100925535626	0.009717757466698226	0.031369349585502436	1.6055526174079306	4.7442060885012914E-4	0.5446486539336033	4.213459904080876E-4	5.3757060417401255E-8	0.5033579055010442	-804.3156114035471	160.24302923156935	135.0486814904459	169.36623028720788	213.24438554838324	140.55282319767142	28.943684126040754	3	5	18	68	29	10
180565000	-54611.115961956275	-53602.62342917151	-1008.4925327847646	-53602.62342917151	101.81376977753747	0.5295219489058716	0.030930704854631248	0.3297820288028279	0.045858100925535626	0.012755980702338146	0.031369349585502436	1.6055526174079306	4.6303035537480973E-4	0.5705462580049374	4.088097060298707E-4	5.683315188065177E-8	0.5295435702393024	-803.6779245730593	199.87324264011704	148.04278824596466	263.85186462477145	145.02324484569868	106.21558257191431	35.729623687722636	20	6	54	34	6	13
180570000	-54603.13954255086	-53586.018894289286	-1017.1206482615758	-53586.018894289286	101.10434265543168	0.5295219489058716	0.030892288603167974	0.3297820288028279	0.04784313430130561	0.011383252667978641	0.031369349585502436	1.6055526174079306	4.729528019421279E-4	0.5546332122846896	4.213529013526013E-4	5.7065312124339826E-8	0.5087804284252554	-808.7182969749448	184.90858760928998	501.6263088685977	186.53638125424223	68.2217445964412	149.46461194537866	71.32245266381292	3	6	72	10	28	14
180575000	-54620.8978077977	-53590.36721765247	-1030.5305901452314	-53590.36721765247	95.64010503820879	0.5295219489058716	0.030892288603167974	0.3320317868285041	0.04522691111549668	0.011937363045801305	0.03565016021432953	1.7441312097723711	4.683762694436585E-4	0.6023915169741678	4.208521543313038E-4	6.072582662486165E-8	0.5305112255626647	-805.8282882972826	189.9993294922682	390.39797585887794	209.81346894208409	362.74176512789484	162.30577826495215	44.831793293809554	2	4	72	7	34	14
180580000	-54630.23478926022	-53611.07339864048	-1019.1613906197404	-53611.07339864048	93.5634514627508	0.5492982649617439	0.03140050111136895	0.328957485687936	0.04522691111549668	0.011937363045801305	0.03565016021432953	1.7441312097723711	4.7411091834874956E-4	0.5560405354905094	4.302156476136076E-4	5.970147643383408E-8	0.516541419385166	-799.609912319392	253.21695931935184	116.17074104717528	205.17281430324988	163.9162330003225	159.2614769150865	26.582137769502904	19	10	67	12	11	14
180585000	-54601.01322768389	-53594.62013489354	-1006.3930927903479	-53594.62013489354	94.53859102874513	0.5492982649617439	0.03192172484220603	0.34175001352089296	0.04522691111549668	0.011937363045801305	0.033104836587539085	1.7441312097723711	4.8090346138529306E-4	0.5709315011003795	4.2431310143138467E-4	6.736977285352641E-8	0.559355170411547	-801.6443461717303	393.236112497353	90.22751498420554	204.74297046320424	151.9185630185169	132.1217602663631	36.755030465812474	14	16	56	27	5	15
180590000	-54644.14747307214	-53631.83822301024	-1012.3092500618932	-53631.83822301024	83.73141227480232	0.5492982649617439	0.032594736403882246	0.30928141449920366	0.04104272567822803	0.011937363045801305	0.033104836587539085	1.8167788310245392	4.775815054735279E-4	0.5467257994069563	4.345020664797992E-4	6.264903967973276E-8	0.5232867215499992	-795.2934914795262	179.29290839566545	219.46509957925664	253.04766156509	279.1432881358783	150.01848692452276	28.06311149981845	41	10	13	22	34	13
180595000	-54614.01950587821	-53600.77529737625	-1013.2442085019644	-53600.77529737625	84.45539564344999	0.5405161033534169	0.032594736403882246	0.33404718611881906	0.039888166870150156	0.011937363045801305	0.03391160916276129	1.7300657855869421	5.132610177286043E-4	0.5949160471040957	4.452556900971085E-4	7.58755227485822E-8	0.5461874619903471	-796.3094725867437	198.70292263611464	251.97972986595076	216.90765823298548	114.697594171349	158.96219911663155	32.705482027641885	45	8	32	21	13	14
180600000	-54612.268927712845	-53599.878294913615	-1012.3906327992302	-53599.878294913615	82.44738473451496	0.5405161033534169	0.03055788511201996	0.33477066886932283	0.039888166870150156	0.012416850268603343	0.036042355022215526	1.5681319760411705	5.057847578706642E-4	0.527005445981472	4.4164964975912407E-4	7.169778622786098E-8	0.5416634552422032	-794.6300018760419	186.15979795325563	121.98214678320394	202.53626292838578	104.33558315825778	50.484364830739494	17.89643456769179	7	5	70	33	17	1
180605000	-54601.51148693435	-53592.297375960654	-1009.2141109736968	-53592.297375960654	84.84972434090479	0.534746605175583	0.03055788511201996	0.33477066886932283	0.047793696886989756	0.012416850268603343	0.031845852757878865	1.7570565517063583	5.478209981211206E-4	0.6063441955666814	4.5976732672947E-4	9.714584346985196E-8	0.6035690170972801	-796.3515971949622	643.425135155599	131.89222187039167	194.33425522569536	135.58760163199983	26.069673408500805	20.658170318230454	5	31	51	29	11	6
180610000	-54612.23165972238	-53618.988746688425	-993.2429130339557	-53618.988746688425	81.25452444910806	0.5229988971329488	0.03055788511201996	0.33477066886932283	0.04896598561665586	0.01451988669362378	0.03533569416385544	1.4887193854071035	5.335526381754794E-4	0.600025749387226	4.5415221758613247E-4	6.867464134645148E-8	0.5388608961923506	-799.5007918700474	186.58541311449974	134.60332278232826	171.0887463364956	311.83593145910254	46.75964823563464	21.130487940532497	40	26	42	9	3	13
180615000	-54575.55195313367	-53595.13765618399	-980.4142969496721	-53595.13765618399	92.28031930180039	0.524538719162201	0.03055788511201996	0.34716216537165356	0.046421648023072436	0.01451988669362378	0.03533569416385544	1.452466630661036	5.102224571431444E-4	0.4922095716618651	4.247402985756845E-4	5.336907017840943E-8	0.4818236353975512	-799.512170978127	187.83403521144507	400.63466148787285	122.35269455276318	169.19148596220492	44.49718991002051	44.842758828214386	69	10	3	38	1	12
180620000	-54590.568881845866	-53612.70802780159	-977.8608540442754	-53612.70802780159	82.9226179329672	0.524538719162201	0.03535178974038263	0.34716216537165356	0.0482088550657977	0.013917739398546103	0.034459562735729324	1.4806768047945043	5.215162963978631E-4	0.5128180194033056	4.43952522744879E-4	5.1658561864980466E-8	0.4605194266218636	-798.3967297477158	206.49621504779458	272.72354877427625	110.92084121165173	173.7907335294968	42.809123752849125	43.894786567504816	54	25	19	21	6	8
180625000	-54577.48079010338	-53595.99416872088	-981.4866213824979	-53595.99416872088	86.82326108007443	0.524538719162201	0.03535178974038263	0.34716216537165356	0.04575580664195164	0.011969450904961477	0.03346205289395129	1.717287944810251	5.247537586283062E-4	0.5276777130681596	4.261938917672362E-4	6.247022139449346E-8	0.5194683150532304	-796.097387195664	244.70712122465923	174.7924568485256	144.72766952346484	140.16357882101983	49.549956501963564	29.092098771941	19	38	14	48	9	5
180630000	-54589.63863839647	-53596.10140236357	-993.5372360328963	-53596.10140236357	97.85658533333435	0.524538719162201	0.03535178974038263	0.34716216537165356	0.04575580664195164	0.011969450904961477	0.03346205289395129	1.4278599056127173	5.429319176647344E-4	0.6122952789321944	4.249711521391045E-4	1.022372537620382E-7	0.6360736816091337	-795.2619703775289	165.99457004452307	110.71298374717523	192.43158886390734	154.66938700475765	47.142926449136006	20.420115872744244	67	6	1	43	9	7
180635000	-54587.917479706724	-53595.204366148544	-992.7131135581816	-53595.204366148544	114.86771188935455	0.516876189142401	0.03535178974038263	0.33186557583801	0.04377712930682683	0.011969450904961477	0.03346205289395129	1.4327395911781209	5.732205303886029E-4	0.6015630126682027	4.3703328870143047E-4	9.639207183880337E-8	0.5758336642467757	-791.7430518882614	199.8626831718431	142.85867046859565	162.60885152559084	91.37446314730933	46.88440975859432	21.83677716612241	38	12	46	20	12	5
180640000	-54577.900328325595	-53601.84203571269	-976.0582926129031	-53601.84203571269	100.99353229221099	0.5060696182375278	0.03535178974038263	0.35743342084980606	0.04377712930682683	0.011251275337045688	0.03709584170167901	1.4020999733126913	6.131806504610773E-4	0.5622350003924941	4.746523954132055E-4	9.056677828073478E-8	0.5395869461278334	-788.8529614142891	264.7930675782963	152.5804844413163	159.40506154494142	52.16961461983267	31.330160461236733	56.610339258036845	25	34	55	5	10	4
180645000	-54619.901875118565	-53619.7127284371	-1000.1891466814618	-53619.7127284371	114.1865467447543	0.5389216621869342	0.032857771574875516	0.35743342084980606	0.05114154895891107	0.011409375282161682	0.03359801143403419	1.7822726438139613	5.619009493405282E-4	0.6030689128305753	4.4625494252726667E-4	9.477350712245513E-8	0.5680844222748204	-786.0710472210347	142.8536240651127	228.84140181784397	184.10328952232442	362.4024144417632	32.69294373806178	60.96306615293528	17	8	83	7	7	11
180650000	-54602.00199259485	-53603.866135709766	-998.1358568850844	-53603.866135709766	87.37907210126743	0.5344594338800741	0.03461633885504555	0.35743342084980606	0.05114154895891107	0.011357400329687406	0.034322984255635396	1.5674536438950792	5.386315835542772E-4	0.5990591592338945	4.4608751656540185E-4	8.369501019004388E-8	0.557319773630244	-780.6004809419055	170.53839690460703	123.98401674991386	163.08637994717455	678.9720982355221	88.48729169169543	27.953534613434073	34	3	72	3	1	20
180655000	-54611.685260367085	-53609.92262227014	-1001.762638096948	-53609.92262227014	90.64441897677067	0.5344594338800741	0.03530538506081234	0.35743342084980606	0.05430692193004657	0.010992548621578538	0.034322984255635396	1.582131347861694	5.543604857402575E-4	0.6648714518097466	4.5132579973449627E-4	9.733364743048877E-8	0.5875791039297766	-772.8042150136359	251.79576096854743	153.79445559640394	145.26474538146124	205.25774359145765	15.759769862249279	22.938386164516107	20	6	58	30	10	9
180660000	-54576.91918765392	-53588.8152692792	-988.1039183747205	-53588.8152692792	103.19623506195234	0.5344594338800741	0.03022810304004583	0.35743342084980606	0.04949983861078874	0.012322293284036005	0.034322984255635396	1.6730119989388919	5.467413327800159E-4	0.5803549824399292	4.46294439560887E-4	7.53965835133493E-8	0.5345022551980773	-777.1705554823066	178.69366665147504	175.01220476152744	175.6868665285513	160.9244968584429	15.431578560653747	20.98434333548831	4	12	41	56	2	18
180665000	-54589.352058641234	-53607.20245293396	-982.1496057072742	-53607.20245293396	107.13542657858508	0.5344594338800741	0.029573733892389327	0.35252963102062435	0.047503945778523765	0.012322293284036005	0.031988686048828055	1.6851534253084728	5.473830521512921E-4	0.6099022040481629	4.4478718142568864E-4	8.622879532042889E-8	0.5835552051537659	-784.573934864281	184.1592757421158	122.68491660111589	170.6516149688364	132.20413458187087	21.707012850302252	16.77148539350849	42	2	27	42	5	15
180670000	-54589.25098607974	-53590.452888241765	-998.7980978379809	-53590.452888241765	116.13317910613824	0.5344594338800741	0.032487484762513605	0.31824315553352356	0.046504237692833	0.01215884228589099	0.03035586763070303	1.448129028744416	5.364048244737882E-4	0.5940105021211011	4.282049421791413E-4	1.0428049903741388E-7	0.6315506779663569	-783.3724319332347	194.70922248005294	155.26283081544273	271.0113099357291	177.18016379241035	287.80494740559544	27.441664597923435	45	11	9	45	3	20
180675000	-54616.863369636165	-53617.160653224106	-999.7027164120574	-53617.160653224106	93.74034360707282	0.5344594338800741	0.02782243309544666	0.31824315553352356	0.046504237692833	0.012490858922065093	0.03308995363183616	1.350658880603927	5.118685108610447E-4	0.5845795403311576	4.199330298078721E-4	8.705464493728854E-8	0.5931691046693376	-785.132597066543	197.73918459998006	164.50616160155687	95.43371182105791	183.13033731986397	169.71102936727436	21.522890629364447	29	2	4	77	4	17
180680000	-54607.680284812624	-53601.04174632569	-1006.6385384869374	-53601.04174632569	91.33877088731116	0.48620446093207903	0.02855055443170831	0.31824315553352356	0.046504237692833	0.012490858922065093	0.03308995363183616	1.1102745933416402	5.396502025534497E-4	0.6240365935477751	4.3659722559761534E-4	1.121601716880772E-7	0.6588069963179742	-786.5365698052119	138.65022518336502	146.22568982776895	323.91438722293077	146.0808840233024	175.84657490921268	27.943116995539516	35	21	8	50	2	17
180685000	-54593.42448336339	-53595.199344344495	-998.2251390188982	-53595.199344344495	93.47444643861735	0.5099334582765324	0.03308191411586726	0.31824315553352356	0.04414250334570845	0.012490858922065093	0.036737104566557134	1.2831434068714243	5.445408434139821E-4	0.5949514934527279	4.480296586396826E-4	1.269968256869422E-7	0.6841180900954619	-778.9021569416753	134.03511992963823	225.4400391329823	160.52854558533463	334.9495916856223	78.3212994494039	21.357192522361384	43	28	38	3	8	13
180690000	-54570.78741262697	-53586.7870725379	-984.000340089067	-53586.7870725379	90.75098323835806	0.5099334582765324	0.029647768191172735	0.32327012948729134	0.04409429030473875	0.0110832238187804	0.036737104566557134	1.4134330954269723	5.248039074660815E-4	0.5887851022972069	4.454922966543612E-4	7.509778609455272E-8	0.5535912229243568	-785.8712248219956	132.53105185062282	178.59960376844842	117.69556867204854	137.49740539964657	20.012886203229495	36.60807642482791	34	38	9	36	4	12
180695000	-54597.66079141807	-53583.206688832375	-1014.4541025856992	-53583.206688832375	93.98226325732556	0.5201753105457441	0.029647768191172735	0.32327012948729134	0.047105679925111554	0.010730768113422474	0.036737104566557134	1.4134330954269723	5.635258998510394E-4	0.613287920652188	4.7031937626149074E-4	1.1814524441165399E-7	0.6276102623371447	-784.9933165302647	329.1127858989571	172.1338159466432	181.6595168785606	219.1237469777188	502.29036055989826	26.449126555395623	6	20	77	5	10	15
180700000	-54593.58737498618	-53581.30110809772	-1012.2862668884521	-53581.30110809772	100.54120908611343	0.5045880027138158	0.029852632681116566	0.32327012948729134	0.047105679925111554	0.01143630933905758	0.035462062694276576	1.4134330954269723	5.30777028275998E-4	0.5547151258724989	4.478588874843014E-4	9.922190313446623E-8	0.5828421591818571	-778.616171265418	23.675654971271186	92.28995219083463	199.99714018088292	180.77342710138444	132.41708437734073	21.07618314587297	1	2	89	2	24	15
180705000	-54590.009596284784	-53581.41000528276	-1008.5995910020225	-53581.41000528276	93.46591490295972	0.5045880027138158	0.029852632681116566	0.32327012948729134	0.047105679925111554	0.00939702533318824	0.03130821393597327	1.33075605569406	5.47700955364919E-4	0.5254303216335897	4.594877509806128E-4	1.0130355204383398E-7	0.5828236170338658	-783.2425349133855	260.44806175854933	90.0654263476149	129.22619044160908	153.56186298442915	68.53495300671197	22.26444837993676	4	1	97	11	7	13
180710000	-54619.063157690376	-53593.87112206152	-1025.1920356288508	-53593.87112206152	82.51479147064673	0.5045880027138158	0.030097816130404593	0.3164401917783051	0.047105679925111554	0.00939702533318824	0.030969425504394313	1.33075605569406	5.557932648093132E-4	0.5581462312896572	4.6795808224300427E-4	1.0427639271245861E-7	0.5854291680187924	-792.2041088020828	384.91090842015075	174.85278953205477	151.7755710222743	306.53507840809397	36.91442687040524	25.68564013030612	10	13	95	1	4	10
180715000	-54581.980699145824	-53571.903563818225	-1010.0771353275991	-53571.903563818225	85.16293358292334	0.4886098507105982	0.030097816130404593	0.34632409591461316	0.047105679925111554	0.010767772847605167	0.032177816128245246	1.3167328147168067	5.64937754379079E-4	0.6171576959368329	4.73836931128444E-4	1.344626816335486E-7	0.6760302926287142	-787.1925661261304	420.4197250275378	113.88209950953771	209.10334970468654	54.14250886154328	53.06544641179558	19.955684458644143	8	19	84	2	14	6
180720000	-54594.972457071875	-53576.129352494405	-1018.8431045774676	-53576.129352494405	91.59593223418662	0.5129653447041934	0.03428180825841113	0.36340124751463465	0.04608036106280885	0.010783963364419577	0.032177816128245246	1.3167328147168067	5.236803635572588E-4	0.6052794716261635	4.473486614610394E-4	1.4610659618526047E-7	0.7482469005219434	-786.9016794131143	234.5728718069121	128.6745435270939	160.15042422865454	172.89043004368455	27.209898458389944	20.93182368884556	8	5	95	8	8	9
180725000	-54611.66611351998	-53605.76487348149	-1005.9012400384977	-53605.76487348149	96.95236135696432	0.5117609382850569	0.035240721311815125	0.36340124751463465	0.04608036106280885	0.013199156254612812	0.032177816128245246	1.4442054269203985	5.315520248104532E-4	0.631683634865361	4.4891700933614764E-4	9.639667089580265E-8	0.622453461699929	-790.8840435698423	388.5010438898471	262.7883434054755	179.24464002682052	45.62758640519322	27.145050607698895	23.494130797819142	1	13	102	5	5	7
180730000	-54611.93262635535	-53596.32645364036	-1015.6061727149911	-53596.32645364036	97.89382770698275	0.5117609382850569	0.028262940056288495	0.33680300103157684	0.04608036106280885	0.011647642598342415	0.032177816128245246	1.4442054269203985	5.300175669052317E-4	0.7063572881732889	4.4261900955316924E-4	1.0357188029164136E-7	0.6767864378864245	-792.8295840046665	153.2290657142566	196.11082735367307	184.4907781116302	278.61105675856123	195.09091223250886	25.340304703034626	19	13	75	6	1	19
180735000	-54597.79459022899	-53603.361826702494	-994.4327635264914	-53603.361826702494	97.10145092751246	0.5117609382850569	0.028262940056288495	0.3299197153642897	0.04608036106280885	0.009714362196757644	0.03374865922280825	1.4442054269203985	5.02885520214715E-4	0.5629160924104436	4.328283872347808E-4	8.422950598391338E-8	0.6371644585503066	-787.1050999676781	36.60814960500417	160.1586821395428	204.22954756973513	103.92227073768362	235.397818661041	29.370889087735527	1	20	69	18	8	17
180740000	-54582.06138229896	-53583.70030565355	-998.3610766454123	-53583.70030565355	93.63472225639721	0.5117609382850569	0.028262940056288495	0.3299197153642897	0.04608036106280885	0.009714362196757644	0.03374865922280825	1.4442054269203985	5.147881699271007E-4	0.5923841744739421	4.4824226439143107E-4	1.0125114221296309E-7	0.6565352714719409	-794.8238748473377	154.58339618961259	126.66129172525896	219.19594946415853	68.44091421988695	151.88574911383304	33.21951126823465	3	15	70	22	7	16
180745000	-54605.94066053314	-53595.99445538459	-1009.9462051485469	-53595.99445538459	96.6308886067652	0.5117609382850569	0.03018153266681888	0.339400659767079	0.04608036106280885	0.010639287126571686	0.03395600754867998	1.4442054269203985	4.981510496895648E-4	0.574094669929017	4.3679240441428285E-4	7.359674028207578E-8	0.562284595624177	-793.0769240734375	60.46703802054878	216.66248314821078	412.6348335873916	130.69519148716623	284.27159863685347	33.29063094533388	3	70	7	25	11	17
180750000	-54604.330846522425	-53593.69841655207	-1010.6324299703535	-53593.69841655207	92.58886233959396	0.5078907743973063	0.03214616082469416	0.35664168175453326	0.04608036106280885	0.010639287126571686	0.03395600754867998	1.4442054269203985	5.09937030569281E-4	0.55558219888719	4.519359812416064E-4	1.0386569400138092E-7	0.6322144014932407	-790.2718706135119	218.13481895336298	186.489424922475	426.71476740956615	167.93208463056996	94.98981870570161	25.955533005095436	51	10	11	41	4	16
180755000	-54613.142814845196	-53609.36135049256	-1003.7814643526389	-53609.36135049256	77.43176613702953	0.5206718269227493	0.03206475192487326	0.35785428416830745	0.04608036106280885	0.011416884194152878	0.03395600754867998	1.4442054269203985	5.121235152144541E-4	0.5940020490518915	4.628490002364391E-4	1.1804548281238919E-7	0.6751091379316069	-777.5567999885631	171.91919265709092	204.38396612303546	452.5043074161604	111.73820678032348	16.30451521648205	12.153809265507807	48	11	20	38	10	6
180760000	-54606.93627724956	-53607.319377957574	-999.6168992919817	-53607.319377957574	86.23105216208164	0.5215398401253782	0.03206475192487326	0.35785428416830745	0.04608036106280885	0.010908173801634764	0.03395600754867998	1.4442054269203985	5.182020506378686E-4	0.5646814635737153	4.583778776214526E-4	1.0926013778798205E-7	0.6532064809161212	-788.2707493793198	172.98598441374847	226.10239252212006	165.56519037389825	263.18865351040864	21.78278916462517	50.38187423204813	50	24	30	11	11	7
180765000	-54589.1563427227	-53588.13839584267	-1001.0179468800321	-53588.13839584267	83.30631697717716	0.5215398401253782	0.03206475192487326	0.35785428416830745	0.04608036106280885	0.013300638256204885	0.03395600754867998	1.4442054269203985	5.051857452749647E-4	0.5761597929313861	4.5003191659614473E-4	9.584613235740562E-8	0.6375381807825649	-792.8694884296121	119.09330711568927	249.32492802497384	139.68058972921392	103.35139980841802	18.991936379243953	26.981267842892866	29	58	21	7	15	3
180770000	-54598.02709410815	-53615.22098217004	-982.8061119381103	-53615.22098217004	91.68947638739546	0.5215398401253782	0.0306171568509323	0.3621685415285565	0.04913516284015558	0.010928312850529018	0.03129852775917677	1.2823109431223876	4.8297539297255436E-4	0.48846082869571433	4.3420969362232615E-4	6.307584764186227E-8	0.5407494073101742	-792.9478710114336	146.49895723522994	223.20690565827977	85.8207740219965	210.53081007965338	23.834734997319092	45.134998871610385	29	54	24	6	19	1
180775000	-54608.087841909866	-53595.536289001844	-1012.5515529080234	-53595.536289001844	97.34527290443715	0.5230896231026475	0.0306171568509323	0.3621685415285565	0.04913516284015558	0.010928312850529018	0.03681793279552075	1.2823109431223876	4.6317307396397746E-4	0.5459420148486938	4.1526154069948686E-4	8.079336978433344E-8	0.5907652382109462	-792.4960433183802	164.23372766202962	212.1606804447719	111.81565300850617	155.29628036426146	26.98705068186794	28.366742327029087	54	32	20	9	16	2
180780000	-54580.56201676299	-53583.07259606784	-997.4894206951534	-53583.07259606784	88.43680495538621	0.5230896231026475	0.0306171568509323	0.3497113570535016	0.04400165301003076	0.010928312850529018	0.03442670210315929	1.3136710929491815	4.685848750944716E-4	0.5049204690464218	4.292527164084639E-4	7.190671714209163E-8	0.5805432363841241	-800.5399568068352	190.6969772951371	300.01478884983777	210.9598528332474	124.75803507702038	52.40187140752138	31.3985168166746	52	10	25	28	12	6
180785000	-54594.32153200169	-53575.834046029224	-1018.4874859724688	-53575.834046029224	70.71426280402152	0.4952633702556199	0.02945254347184847	0.3140651927952575	0.04400165301003076	0.01447553050845584	0.03442670210315929	1.3136710929491815	4.8411015027661044E-4	0.5605112878279307	4.555962580505456E-4	7.848547395474551E-8	0.572530642831342	-796.0300279857053	142.96531832570955	262.6803161937795	374.08404788495784	115.32441269920851	30.25359583728573	39.813092469667005	24	18	36	36	16	3
180790000	-54621.657868455084	-53597.166253451825	-1024.4916150032577	-53597.166253451825	80.28967067325394	0.4962952074609684	0.02945254347184847	0.3140651927952575	0.04858158915547295	0.01447553050845584	0.034184825110237946	1.3062133021007756	4.694870078145415E-4	0.5994844317496798	4.3726611974213294E-4	8.755061815451499E-8	0.6228510372381176	-794.7834592574345	179.64103242656466	173.47557262946552	233.74530491067344	192.97204861770084	19.42171516261599	41.78243104264015	25	8	51	31	10	8
180795000	-54590.80481702457	-53601.58124925451	-989.2235677700556	-53601.58124925451	85.60060552168557	0.4906434014703899	0.02945254347184847	0.3140651927952575	0.04659424265808418	0.009665494230595416	0.035684236959362105	1.3062133021007756	4.8763284485946174E-4	0.5286394275738452	4.4926045098721404E-4	1.517430715491281E-7	0.795459934871684	-789.9968484213084	442.2453317614354	120.92617367916462	314.44553248945573	150.92449074351805	16.323565466584157	31.976590403771556	5	21	54	38	4	11
180800000	-54593.01873991549	-53613.80202041596	-979.2167194995242	-53613.80202041596	102.04000413618424	0.4906434014703899	0.02945254347184847	0.3140651927952575	0.037840066007693414	0.00951022786110078	0.029808235160592705	1.1012172396851168	4.7846465012792237E-4	0.5073779376573562	4.308109677856312E-4	1.091660126874168E-7	0.6961842604908309	-790.9929106228088	190.04807623641855	141.11377937179475	260.46601947026903	145.60730880315623	43.401210227727056	22.293273175696648	5	20	58	32	3	15
180805000	-54585.86318846626	-53602.14038617691	-983.7228022893547	-53602.14038617691	93.98492713583465	0.4906434014703899	0.02945254347184847	0.3348223120822036	0.04658289945531291	0.01277099461868767	0.03672379430229581	1.1012172396851168	5.016224508510059E-4	0.4787868963197681	4.6836008028009737E-4	8.358999064414402E-8	0.5672375570457785	-785.0553777054355	209.00755552009204	164.45979450540577	226.8776464289975	134.5188981534309	20.522510523742852	26.117543504781917	4	31	44	37	3	14
180810000	-54575.81997900925	-53600.223830720744	-975.5961482885044	-53600.223830720744	91.46638894486384	0.4906434014703899	0.03260110813256111	0.32470242661659643	0.05686514898767434	0.01277099461868767	0.03629398728720978	1.0922275976275928	4.873128139536766E-4	0.4852084218534985	4.460837522072423E-4	7.504550102051457E-8	0.5524444742105188	-784.5972464291611	173.88000874831926	189.02974964487973	316.9722949454317	154.09269175545887	17.565113106917327	25.98616853002726	9	20	46	40	9	9
180815000	-54590.70878657055	-53605.94236426277	-984.7664223077711	-53605.94236426277	96.69873608871283	0.48257366467164675	0.03260110813256111	0.32470242661659643	0.05059669067359824	0.01277099461868767	0.03169201337556646	1.2474567402987415	4.975846487532267E-4	0.5148271277122537	4.491557997006864E-4	8.928469084917599E-8	0.5969561165494505	-791.5152044626766	153.07310679353589	100.25495689380438	266.65616831241834	128.02178552143707	31.888500393688236	29.634503851246826	6	12	65	32	16	2
180820000	-54587.586734383025	-53595.0400735541	-992.5466608289252	-53595.0400735541	83.40806713076017	0.5126571811409565	0.03260110813256111	0.33658114217608043	0.05059669067359824	0.009830205860806386	0.03169201337556646	1.2474567402987415	4.738811911195643E-4	0.4753628117731493	4.4220529698743436E-4	9.152274737853165E-8	0.619716117724654	-787.1649850662023	59.344496434889166	182.5265376475864	217.18819660722284	95.89481722354698	168.62576789591523	31.220512285548622	3	33	50	22	8	17
180825000	-54604.58783920562	-53605.355744618275	-999.2320945873444	-53605.355744618275	94.86816550825156	0.48941023216341306	0.027023282970071713	0.33658114217608043	0.0452770526668625	0.011535073559363125	0.03369134791610462	1.196944201852732	4.991958363964566E-4	0.54435342026919	4.6393365477747283E-4	9.889534452094444E-8	0.612047785729933	-790.5260665033958	658.5765362813793	77.72629161693487	239.1674699577552	178.15616030503503	67.52945536851922	37.887934986014244	5	7	76	25	9	11
180830000	-54618.56144269158	-53600.839045537396	-1017.7223971541799	-53600.839045537396	74.89061326552756	0.48941023216341306	0.024859402109786304	0.3257770714644457	0.0452770526668625	0.011535073559363125	0.030339481190919764	1.196944201852732	4.712533486077288E-4	0.5277485392053339	4.7322037093183397E-4	1.0185479175134134E-7	0.6254681127520569	-789.0251639121007	326.74174005195556	137.62234375822314	156.0899516337183	42.02439544013872	31.31421038421254	18.4318243514881	5	40	71	3	1	13
180835000	-54607.51187758853	-53587.64053080361	-1019.8713467849151	-53587.64053080361	81.31845920940879	0.5039612491977539	0.024859402109786304	0.3196646461235817	0.0452770526668625	0.011535073559363125	0.030339481190919764	1.2440531384716216	4.6852321673600435E-4	0.5648410286452803	4.5315595603418114E-4	1.1851980846352364E-7	0.7092574303331405	-786.8986743584063	160.21276016509663	122.9997011869871	208.0850189793738	201.70360654569447	13.88974463231997	16.9402534508586	11	39	65	1	7	10
180840000	-54603.95664722984	-53597.87654186091	-1006.080105368925	-53597.87654186091	82.5481696080394	0.5039612491977539	0.027469630089479107	0.33176428141551656	0.04991123994415414	0.011535073559363125	0.035749622375234255	1.2438699052946436	4.842695138945784E-4	0.5487925195101938	4.607582598812765E-4	1.2954291810507047E-7	0.7253828518276616	-783.6985077341526	168.75959964742626	265.0282340135849	171.02127317620057	107.57688860395575	16.161806854833504	14.726207273853424	43	1	45	28	13	3
180845000	-54633.12311486892	-53607.09973319032	-1026.023381678601	-53607.09973319032	78.31051022842973	0.5039612491977539	0.025775519532679685	0.33176428141551656	0.04915244256140249	0.010681237055634299	0.034281339583725215	1.4581133931844605	4.898181707977013E-4	0.5738509414535801	4.591727264010211E-4	1.2951817636654627E-7	0.6953335516852092	-789.8227357950244	206.6877904353943	352.57544702733827	293.68095618600046	117.64230093417919	18.008688324718392	33.654715979583244	39	34	14	30	15	1
180850000	-54637.181562923506	-53609.00898891381	-1028.1725740096967	-53609.00898891381	83.96455156404771	0.5039612491977539	0.02640097040816564	0.33176428141551656	0.04915244256140249	0.01051630967518229	0.03898589785439737	1.4581133931844605	4.799536727932047E-4	0.613613083019936	4.579465455873386E-4	1.424897144045296E-7	0.7472551858136354	-788.6255483028028	141.90882569411048	247.12516731199236	74.16299404248372	117.31954612998098	26.9175240302374	31.14549499166369	24	68	9	16	9	7
180855000	-54609.34806679992	-53593.43309128612	-1015.9149755137971	-53593.43309128612	80.6467975054488	0.5039612491977539	0.02640097040816564	0.32333519099475594	0.05096159785987467	0.01125660580996515	0.027441531671268882	1.361128197907067	4.695586819782634E-4	0.5593033852685454	4.4887477857722134E-4	1.3461689357557144E-7	0.7667400312755172	-790.7417408123549	162.4480356750592	310.9654624757535	88.99450442245742	135.2562426344042	9.508002891371996	30.735173693726043	29	58	5	25	5	11
180860000	-54643.41273489134	-53620.76938815964	-1022.643346731693	-53620.76938815964	78.21542149742561	0.5039612491977539	0.026270508721808847	0.32333519099475594	0.043035139737467004	0.01125660580996515	0.027441531671268882	1.2481848038693586	4.7815079413443475E-4	0.5520067888191025	4.5770492909182867E-4	1.4816842975646805E-7	0.7584414765699581	-791.9340274288119	206.95602697974454	150.89027321563415	93.21579595711206	231.9726428337346	41.834311081838706	30.45569681100323	79	17	7	10	2	18
180865000	-54638.89088734642	-53603.60308037761	-1035.2878069688059	-53603.60308037761	87.00402051399546	0.5060956666899206	0.026270508721808847	0.32333519099475594	0.043035139737467004	0.010967842566596865	0.03381907948813341	1.3176410713718372	4.516188610961467E-4	0.6275174257626829	4.297348708420576E-4	1.52754938283614E-7	0.8255426956200344	-794.9395944200922	222.05192040756165	66.37465611528668	81.73511550054923	255.763514482424	27.96851593775207	33.967222190350135	98	4	6	5	16	4
180870000	-54615.825056886264	-53604.41028717379	-1011.414769712473	-53604.41028717379	89.21497200128833	0.5030397965663149	0.026270508721808847	0.32333519099475594	0.051506148789329735	0.010967842566596865	0.03381907948813341	1.397751773158917	4.5998221135415553E-4	0.5787312726673642	4.3511492060493615E-4	1.2765242350399872E-7	0.7620482543434979	-790.3041045075606	191.11411104914993	58.404674070241775	45.44579559902842	167.69774260504866	41.8833008160268	20.61491088552057	88	3	15	8	14	5
180875000	-54635.35085459457	-53594.65959029706	-1040.6912642975167	-53594.65959029706	82.16262706986409	0.5030397965663149	0.026050194762396638	0.32333519099475594	0.051506148789329735	0.010967842566596865	0.03381907948813341	1.397751773158917	4.617363912947563E-4	0.5839572133840104	4.279294809302657E-4	1.6675113879963545E-7	0.856716915081797	-798.4936666162605	205.89756738406248	72.73286198373026	158.77679704826423	501.96000087760075	70.37706100819611	13.313607755383204	90	14	4	4	16	5
180880000	-54604.49234045677	-53587.0849346445	-1017.4074058122618	-53587.0849346445	86.11961006779529	0.5110816147069074	0.027417074012580485	0.32333519099475594	0.046542800384362225	0.010967842566596865	0.03381907948813341	1.397751773158917	4.676007923992276E-4	0.5462804726536233	4.4335113502408786E-4	1.0688079419560872E-7	0.6876890242338967	-800.3645221277584	221.04218546388748	103.10808413620501	93.89372233980744	229.26962443330586	123.27750758606791	38.441691812507834	90	4	10	8	2	19
180885000	-54561.59386049581	-53581.78930586422	-979.8045546315817	-53581.78930586422	81.84591087860606	0.5110816147069074	0.027417074012580485	0.31006554628839833	0.041480257075611586	0.010967842566596865	0.034114850842954764	1.4347050536362465	4.777804754293517E-4	0.5025589406129584	4.5228585576821836E-4	8.631255718120307E-8	0.6243877219262646	-790.9495913141524	205.13047516971415	124.94110652106062	269.5273786248756	18.06293447483254	8.944147469373753	20.276363193070537	88	16	8	7	1	13
180890000	-54586.672590956696	-53597.7399332165	-988.9326577401924	-53597.7399332165	79.09844890524408	0.5110816147069074	0.027417074012580485	0.32096801656035834	0.041480257075611586	0.010967842566596865	0.034114850842954764	1.4070593688417812	4.5836919738475527E-4	0.5377404303368013	4.3781853550622435E-4	5.7697330917467055E-8	0.5319970308913414	-784.399771675048	241.8361072646058	52.955341090719024	187.86405617912516	28.62469842250551	42.650389868329384	22.44142727566852	87	19	8	9	8	2
180895000	-54618.30051782473	-53609.61133584031	-1008.689181984423	-53609.61133584031	79.97314007837856	0.5110816147069074	0.030455826730687842	0.32090004904597275	0.041480257075611586	0.010967842566596865	0.03767116327824452	1.2338972254457747	4.337942023058089E-4	0.5229681622318163	4.263331274784604E-4	6.488333943623312E-8	0.5765809128141682	-791.3622030521773	246.22510180787387	64.1428353653624	215.16290266324614	43.402426191692534	30.868928778245742	25.842681246784633	86	22	4	13	2	6
180900000	-54640.545007195935	-53623.18129687176	-1017.3637103241816	-53623.18129687176	92.29096874043536	0.5110816147069074	0.027702165991241555	0.31910288093313915	0.041480257075611586	0.00865163818031713	0.03767116327824452	1.2338972254457747	4.519765061437703E-4	0.5396437686656985	4.4005605963399845E-4	7.488662090928251E-8	0.5673527073114125	-783.8880048399022	185.42820411277404	34.16363453575336	180.46841186686459	40.64484243857506	35.75842439143658	27.27860866618826	91	17	4	16	3	2
180905000	-54593.194831247114	-53587.16390058207	-1006.0309306650454	-53587.16390058207	77.14866183990978	0.5110816147069074	0.02954982550116122	0.33773935681897777	0.04907306615495961	0.011128800544284887	0.035545399064149504	1.6503864763296294	4.770836023594892E-4	0.5514753041331238	4.6482333793679325E-4	9.489098536061355E-8	0.602611004026258	-778.3377678513905	195.51264849339893	51.42128650674993	320.6057497432531	151.6970883436027	41.78855416037939	7.0383570235201125	89	19	4	3	14	4
180910000	-54618.359205682355	-53598.40833320165	-1019.9508724807031	-53598.40833320165	88.92227313472848	0.5244407195560783	0.028122401783062245	0.3340875215284853	0.04463476618232611	0.011128800544284887	0.035545399064149504	1.457997789636258	4.911129113280322E-4	0.5541835609354705	4.6893346079124814E-4	1.0894763850647065E-7	0.6374692181752425	-778.7388051639638	193.36762114625915	85.79928162409371	262.15811306092604	452.40566566771713	67.54802260165856	17.394236870173756	87	23	1	3	4	15
180915000	-54612.980097337546	-53609.063562691415	-1003.916534646129	-53609.063562691415	95.68930202694355	0.4924585668916214	0.032733261477737134	0.34408491140208597	0.04463476618232611	0.01129201355644685	0.035545399064149504	1.3754148295219726	5.043971231126423E-4	0.5686680311975217	4.6371487814441905E-4	8.608098450181856E-8	0.5852255794832331	-784.2272763557697	187.16472887596734	115.91620445378281	93.36579928647966	239.8988462339553	37.42163950976696	28.923902766187386	90	18	3	3	13	6
180920000	-54618.20324667635	-53604.29439846361	-1013.9088482127389	-53604.29439846361	84.54856845591766	0.4925449728648247	0.03154001197350452	0.3595717076296254	0.04463476618232611	0.011374296566828146	0.035545399064149504	1.1087070207212548	4.8116588559315933E-4	0.5784652112462009	4.5209791312103624E-4	9.033329593505496E-8	0.623214851241156	-790.5074449491266	206.73188033536303	74.91440741537689	43.78858474717429	169.84950298738354	18.53755696553493	35.8409126718862	86	8	6	19	2	12
180925000	-54612.93340694094	-53620.22252835681	-992.7108785841241	-53620.22252835681	97.55439247178329	0.4925449728648247	0.03213878399627905	0.3629812320767718	0.04463476618232611	0.011374296566828146	0.035545399064149504	1.1223775451487665	4.555978554967842E-4	0.500322868921819	4.2965632348877016E-4	6.440236875512215E-8	0.5456481540084368	-788.7253466923293	213.5649590877714	74.48267495595078	98.37663189155822	204.40288262866096	62.0311747392452	19.449993581737854	86	7	14	6	6	14
180930000	-54636.4524713884	-53638.356402027945	-998.0960693604598	-53638.356402027945	95.24028507620896	0.4925449728648247	0.03213878399627905	0.3629812320767718	0.046056005751895904	0.012550334141165333	0.035545399064149504	1.1223775451487665	4.63230077434959E-4	0.5131770731061731	4.2187313331468803E-4	7.161109730994079E-8	0.579397395168486	-794.2108853452582	195.11714582688762	107.98917526896167	146.27672617692073	345.6485092045832	24.08937361986188	39.006419044638726	89	5	17	3	10	9
180935000	-54609.94882525718	-53613.02182796241	-996.9269972947767	-53613.02182796241	102.37622928996709	0.4925449728648247	0.031175608911143186	0.36271700284226044	0.050999212117672804	0.012550334141165333	0.035545399064149504	1.185570679305456	4.7547721679582996E-4	0.48383098877662106	4.2982268406790297E-4	7.877969523204833E-8	0.5925414249755524	-787.9957273955359	211.12395096084117	66.33121698189831	247.4430266047564	135.13025321219638	20.249895650504982	55.022601924049134	91	19	3	2	17	1
180940000	-54610.420638570584	-53630.502162530436	-979.9184760401469	-53630.502162530436	113.12399784599398	0.4925449728648247	0.03092245037630998	0.36271700284226044	0.050999212117672804	0.012550334141165333	0.035545399064149504	1.222609466377632	5.043530280577369E-4	0.527927333595011	4.37589056883517E-4	8.023027816905863E-8	0.570932372420168	-778.2893738131501	187.20987892137737	64.46106779521874	145.18573499891187	527.7217142296332	13.414135460258214	61.33618393926475	88	16	7	3	9	10
180945000	-54597.013958008705	-53606.89758939029	-990.1163686184119	-53606.89758939029	94.01204440053556	0.5066659181753556	0.03438313626671369	0.36271700284226044	0.045201820181795305	0.011264553698013203	0.03185716810049092	1.222609466377632	4.954214663333287E-4	0.5736015036813489	4.3284111146816917E-4	8.168325686028525E-8	0.5948361578577056	-786.2046707488768	293.4969566300363	34.05651767819619	82.05691704632994	261.3855761590498	15.426803187979207	20.243670051034574	87	5	16	7	7	11
180950000	-54588.55032348549	-53591.968400245736	-996.5819232397553	-53591.968400245736	84.42068808644967	0.5071424400654894	0.032451558721602033	0.31513993722312306	0.04244116810087309	0.010749695792308608	0.034326785726012665	1.296312775858519	5.047964816029424E-4	0.5495048437264157	4.5996503451333577E-4	8.69226395622748E-8	0.5701082891376386	-778.7657299589093	173.84836344645998	194.4524631073952	106.04719906575237	236.64108617149904	23.425624266050125	25.188986390099483	76	21	9	8	12	7
180955000	-54607.01183456689	-53597.86236626987	-1009.1494682970192	-53597.86236626987	97.93340431998325	0.5071424400654894	0.032451558721602033	0.3439408097179239	0.0558030519018683	0.01191239133613563	0.034326785726012665	1.296312775858519	4.910835983877972E-4	0.5568136773935112	4.400675865859525E-4	1.0429461882790472E-7	0.6358694847078545	-781.386709122804	160.4360576045758	137.49543399387684	148.2244907685501	249.39149635556478	18.118775111494276	42.7241680086004	51	15	40	8	11	8
180960000	-54611.97095963359	-53595.23358274447	-1016.7373768891196	-53595.23358274447	109.61733384867799	0.5048263381664971	0.03305961791501833	0.3201795160854552	0.0558030519018683	0.01191239133613563	0.034326785726012665	1.2639034770953328	5.004274744640872E-4	0.5676105873351157	4.3454643678439366E-4	9.771236708333678E-8	0.6125817189032818	-788.0289083516346	177.93086981790609	148.81498546596288	195.30746421272062	172.91135270318873	36.933987774114094	114.60322302138037	13	37	19	45	18	1
180965000	-54599.50737721344	-53616.83459293071	-982.6727842827326	-53616.83459293071	97.36824119956353	0.4903130304369611	0.037514208625072515	0.3201795160854552	0.040816115162929184	0.01191239133613563	0.0355144921306468	1.2639034770953328	5.044363113430793E-4	0.48794747785752157	4.544386767215614E-4	6.144840908870666E-8	0.49735011634407705	-794.2154237521347	191.7565249920808	198.92278786010544	199.18735183483525	237.30341172339956	47.38964047224958	24.754692699189583	78	11	20	5	12	7
180970000	-54605.51699509534	-53626.345400956576	-979.1715941387667	-53626.345400956576	96.01364365459189	0.4903130304369611	0.03423065840718313	0.3541876209142899	0.05283869351121912	0.01191239133613563	0.0355144921306468	1.3513214631518362	4.775621980815119E-4	0.483618627287532	4.434794352940654E-4	6.600519976205457E-8	0.5323073859813311	-789.3229835709934	217.57835840732918	104.76947561733628	144.31944420003748	13.135044387964152	16.38478127676925	21.04275434325964	80	35	1	4	6	7
180975000	-54577.63567640683	-53599.11170756654	-978.523968840298	-53599.11170756654	98.4285868876854	0.4903130304369611	0.03094691712343808	0.34266387108209206	0.045993481988847305	0.01191239133613563	0.038663718817720155	1.3513214631518362	4.76879001540721E-4	0.5080385625130897	4.455481970676331E-4	6.969970791002814E-8	0.5347763336336481	-782.4141279231628	217.96389360365902	130.095157011789	173.17376178518893	10.087545949310535	28.487815021959964	56.548947370012016	87	18	10	10	6	2
180980000	-54609.25982600451	-53609.209384868795	-1000.0504411357159	-53609.209384868795	96.17670421718952	0.4903130304369611	0.028265852091751625	0.34266387108209206	0.05309172030404226	0.01191239133613563	0.032131456958448906	1.3513214631518362	4.8600583867593005E-4	0.49367623450576537	4.5273608314083685E-4	9.135732773315577E-8	0.5803160970139397	-782.4553681076566	210.3746899495279	132.34854618690022	282.83793846286017	15.492072570161058	45.51217718271712	22.65735841264959	82	28	5	9	2	7
180985000	-54570.408388137366	-53587.91123434658	-982.4971537907854	-53587.91123434658	105.33484205898897	0.5103283121459021	0.03341808110821195	0.34266387108209206	0.05309172030404226	0.01244162803136102	0.032131456958448906	1.3513214631518362	4.671523029129236E-4	0.48488189334595233	4.355024368035627E-4	6.980790068985237E-8	0.5544919222774991	-791.4727444301282	174.97255182873104	89.61476837097793	132.1690378912254	48.18056600025099	32.93836489600488	17.712046480951706	89	16	10	1	9	8
180990000	-54579.88996823399	-53596.881671382675	-983.0082968513183	-53596.881671382675	85.69349126625505	0.4966563889199593	0.03034004089298201	0.34266387108209206	0.04766604741660103	0.014629582773570366	0.03176877390970791	1.1999930995320853	4.7402919094621045E-4	0.43860449886770975	4.5075732856008743E-4	7.017427435385723E-8	0.5473937561694456	-785.5140259262756	205.81936701609524	117.13920739291441	228.3948822677768	29.699524484554793	13.851349891686796	25.74328908639999	80	27	10	2	6	8
180995000	-54586.349382315915	-53601.48579510695	-984.8635872089687	-53601.48579510695	105.98051575514548	0.4966563889199593	0.03034004089298201	0.34266387108209206	0.05327500561177733	0.01244352077717905	0.03176877390970791	1.1999930995320853	4.874951383087742E-4	0.5137407986893362	4.509236149098324E-4	8.156245521154658E-8	0.5749948682584304	-780.2371358466004	185.0631747401749	63.76226816169238	307.96658847328325	3.6787979049268356	9.496039856189947	20.830976077775336	81	24	12	6	2	8
181000000	-54598.24252500961	-53598.77000153323	-999.4725234763791	-53598.77000153323	108.05215080322996	0.4966563889199593	0.03034004089298201	0.3260931871005134	0.05327500561177733	0.01244352077717905	0.03712423998753478	1.1999930995320853	4.8065441087035484E-4	0.5638823627664827	4.3034540494853033E-4	8.627650399191539E-8	0.608267179126433	-787.8016737384083	219.2518431630548	104.88820339688269	257.3357607120553	34.60541498451205	29.09812838589275	42.04367630417932	83	22	13	1	8	6
181005000	-54604.04647227382	-53596.26617065981	-1007.7803016140072	-53596.26617065981	102.04054487435116	0.49252678978118275	0.03034004089298201	0.34114273632570324	0.048945790924121754	0.011400724592810267	0.03353876887811223	1.1999930995320853	4.892872998552452E-4	0.5879762960832741	4.457886833024196E-4	8.718878093296996E-8	0.5955859510223176	-784.4160461809007	183.79599590218493	157.96306449205352	78.2964491218171	167.65282050363118	19.256109867826094	27.15041101971623	81	6	19	11	15	1
181010000	-54590.78249192959	-53594.56518427685	-996.2173076527406	-53594.56518427685	107.06437186836585	0.48746551151226636	0.029125907949210605	0.32596035505638027	0.05017032122002442	0.011400724592810267	0.03353876887811223	1.3251678870371724	4.96829103883886E-4	0.5217474774537505	4.5274458682418456E-4	5.917807182601089E-8	0.4886303653893933	-789.7359250871946	221.3213961087357	282.4089267868988	143.31114700319972	89.56518085578823	18.49563499164267	13.608588437268201	72	7	21	19	8	6
181015000	-54606.71544268988	-53607.86897779884	-998.8464648910361	-53607.86897779884	112.81141268383381	0.4930159641262213	0.027510501213739588	0.33447944454702017	0.05017032122002442	0.011216447078273444	0.0347378391631353	1.3251678870371724	4.902854416371754E-4	0.522839203354941	4.42097179256301E-4	6.847313392967116E-8	0.534760117516895	-785.593091021284	199.60423394984076	384.5056125900631	52.42791544929017	94.94273225539142	23.508327615348417	21.520845296302184	67	19	19	13	11	4
181020000	-54591.543020061465	-53602.30115775986	-989.2418623016083	-53602.30115775986	108.23299168945562	0.4930159641262213	0.027510501213739588	0.34091226732387264	0.05017032122002442	0.012143330890564397	0.0347378391631353	1.3603243854797085	5.089457905227568E-4	0.5207841980787449	4.4810783979302873E-4	6.53565461136036E-8	0.5153084939198427	-781.254829981345	197.66847807660463	396.46873839227874	97.73718596081547	240.98838007138338	19.057899585788295	31.42039826056381	67	11	30	10	11	4
181025000	-54593.94999972125	-53605.05214696848	-988.8978527527632	-53605.05214696848	119.74763890744094	0.4930159641262213	0.027510501213739588	0.3430807455859378	0.05423644762685911	0.01313345125516045	0.0347378391631353	1.3664367935526038	5.250489683485908E-4	0.5719156053001011	4.562751786001828E-4	7.153604764881297E-8	0.5342175877727182	-782.6838916137548	215.26970840914956	55.07204022693521	75.6453347551097	148.91205139064877	24.88982197667256	32.6610976601612	85	8	18	6	10	6
181030000	-54620.71675550154	-53616.55504202493	-1004.1617134766161	-53616.55504202493	122.3141064214061	0.5036895164388011	0.0371994446187937	0.3430807455859378	0.05423644762685911	0.01313345125516045	0.029668084156474882	1.3664367935526038	5.034960382173798E-4	0.5884238228816872	4.467910318960051E-4	7.722081509079565E-8	0.5612254296082663	-783.1677151372402	231.60261187236284	241.91159744796613	56.23246943099082	272.8943675132514	22.519952589400535	19.125491107416515	85	5	16	13	5	9
181035000	-54587.58962017312	-53599.08978632622	-988.499833846899	-53599.08978632622	135.25516663694546	0.5207474038058557	0.030147483097213587	0.3430807455859378	0.04885258811522055	0.012527509323784172	0.029668084156474882	1.4328219933721982	4.8664497710095245E-4	0.5893164607860997	4.2536628166484254E-4	5.425018644409989E-8	0.512041513506525	-786.3094605704007	158.81071372598487	550.6250905414034	169.43254673298608	346.4174434809913	119.87719348394215	25.242306780285357	73	2	34	3	6	15
181040000	-54602.3326490904	-53601.757743027294	-1000.5749060631085	-53601.757743027294	136.71165061033548	0.5207474038058557	0.030147483097213587	0.3430807455859378	0.04885258811522055	0.01204106283098628	0.03142011133589619	1.4328219933721982	4.743942267754628E-4	0.5232451305589552	4.167367119858094E-4	6.506047340421665E-8	0.5356066187346202	-787.0976693381087	180.5769023855257	293.79219662751984	390.24605435615024	54.271328930638305	147.54968977944395	23.335499460406638	70	2	12	23	14	12
181045000	-54616.43983755813	-53613.1993401931	-1003.2404973650288	-53613.1993401931	131.95084384025503	0.5207474038058557	0.03509978851632197	0.3430807455859378	0.04885258811522055	0.01204106283098628	0.03464829012304098	1.4328219933721982	4.901594638221323E-4	0.5526340852456334	4.262670496689075E-4	5.948007588303773E-8	0.5125719984276343	-794.891142585575	177.05888256308043	170.25821351505186	152.07025885514534	124.30281193791694	147.333442683586	54.76207984443003	48	45	2	17	7	14
181050000	-54611.01499265734	-53619.18753385426	-991.8274588030843	-53619.18753385426	108.80675639710361	0.5207474038058557	0.0314183318972233	0.3430807455859378	0.04885258811522055	0.01204106283098628	0.030510509345731598	1.4328219933721982	5.169819038768034E-4	0.5721238223741555	4.601122782538609E-4	6.136398067787593E-8	0.49681918338747355	-783.915520475007	356.36213506798384	146.62567917022815	267.33917491678864	125.4695654605945	26.877687286731287	31.507192343517175	6	54	25	31	13	4
181055000	-54639.03188473956	-53627.92827067031	-1011.1036140692522	-53627.92827067031	108.31616652521228	0.5207474038058557	0.0314183318972233	0.3430807455859378	0.04397971247904085	0.0138286873876699	0.03370351256904386	1.4328219933721982	4.967918641103794E-4	0.5824140315012408	4.478273983809774E-4	8.538277805908664E-8	0.5967613255405265	-785.9140363066933	158.2316693741415	274.87573082383585	132.83193276620082	93.58550154774267	390.34984322928284	42.50398942923966	68	16	12	14	5	18
181060000	-54627.084243689365	-53622.26559913128	-1004.8186445580869	-53622.26559913128	88.17290529910066	0.5399598179597279	0.0314183318972233	0.3430807455859378	0.055190340253963806	0.010361904590803439	0.03370351256904386	1.6550144865752972	5.018078730146143E-4	0.5603419575074859	4.5857900206467236E-4	7.736485524013139E-8	0.5716352663956683	-791.4762201258251	182.98038776624665	328.80936398640296	251.31231009097098	110.19537592991688	171.61481799956806	29.97080549739188	63	19	8	11	16	16
181065000	-54606.58154365767	-53625.32484469929	-981.256698958381	-53625.32484469929	79.34895596347798	0.5399598179597279	0.027989427371404824	0.3430807455859378	0.055190340253963806	0.011648964786850957	0.03370351256904386	1.6550144865752972	5.063859276402168E-4	0.5352810487939174	4.7895834459519274E-4	6.579440950879995E-8	0.5314272521038084	-787.444044538211	214.36474202523803	273.9384836197892	79.11237573314291	58.67088428438534	153.27775020297216	17.65608646707086	66	11	16	2	20	18
181070000	-54612.07733203731	-53626.74675617995	-985.3305758573595	-53626.74675617995	81.27874240075754	0.5508342846567077	0.031559029836795455	0.3430807455859378	0.04179042343365114	0.010728424709138465	0.03370351256904386	1.901930425027045	4.876024017872727E-4	0.4779612063771809	4.679578328063708E-4	6.465316345422511E-8	0.521295704339772	-785.4110135638306	162.06733228171532	181.28998611008137	119.77405879478586	114.5720750939636	433.0958178676861	28.161885209454326	23	73	3	11	5	18
181075000	-54603.937131219616	-53617.662909105595	-986.2742221140236	-53617.662909105595	87.59761281783908	0.5508342846567077	0.031559029836795455	0.3430807455859378	0.04974979625609653	0.010728424709138465	0.03509795019549049	1.901930425027045	4.679646864229071E-4	0.506371295849499	4.4792230283656085E-4	6.97266764248315E-8	0.5530271075657103	-791.8832355163638	112.30405312533367	151.61331801398097	264.5601542716732	146.2488830675645	60.12551311731961	19.65489976643533	3	66	14	33	4	13
181080000	-54618.687696736524	-53619.23391060057	-999.4537861359559	-53619.23391060057	75.10434215490946	0.5402450189488589	0.031559029836795455	0.3430807455859378	0.04693486881304311	0.010728424709138465	0.03509795019549049	1.9060930682563793	4.956450410557328E-4	0.539286091930848	4.771447541574068E-4	8.123054723548558E-8	0.5627042017241378	-791.2937987400366	156.1995768592124	231.22151592773713	189.22916407578487	150.27579497664328	32.85430098881902	32.517601391708716	40	9	26	37	3	18
181085000	-54582.99879475826	-53604.54661460321	-978.45218015505	-53604.54661460321	79.8099193404309	0.5086515011942092	0.031559029836795455	0.3430807455859378	0.04693486881304311	0.009798934836061769	0.0314126430675085	1.5166117522650182	4.890407093725874E-4	0.5205043812930621	4.613224211525644E-4	5.989144561747935E-8	0.5162312562996906	-793.8093676573754	262.03755750221677	155.2154357840077	174.37470173261977	116.37609740446031	30.597579438199656	36.046487485929326	47	12	20	36	3	15
181090000	-54602.56765073877	-53611.3578938015	-991.2097569372678	-53611.3578938015	94.13736568881502	0.5086515011942092	0.031559029836795455	0.36124426015290834	0.04693486881304311	0.009798934836061769	0.0314126430675085	1.5166117522650182	4.788773170178114E-4	0.5183757282033579	4.4779862524707293E-4	6.465936403427677E-8	0.537837230445372	-793.3332621257046	243.1434400190685	329.84182791278533	93.98373413240778	111.25247751637791	79.97235876031533	33.12395385116509	69	5	12	31	1	15
181095000	-54634.30626937729	-53628.56425580949	-1005.7420135677992	-53628.56425580949	97.93766256854835	0.5391787831802929	0.031559029836795455	0.36124426015290834	0.04737139392139029	0.015827159126861234	0.0314126430675085	1.614221777486756	4.706512679730367E-4	0.5056298300355285	4.339414381323288E-4	7.464649771945334E-8	0.5820577217902243	-799.4124243176378	192.6230943429269	416.4089023825369	166.96183212663584	127.03015517978162	110.74655734699618	18.799070171633126	61	7	41	7	1	16
181100000	-54621.97318387876	-53606.98595315531	-1014.9872307234527	-53606.98595315531	106.38483760409721	0.5317807754239006	0.027753689983993444	0.3580406331696551	0.04737139392139029	0.015827159126861234	0.0314126430675085	1.5385912587300046	4.832902829519834E-4	0.5487098588544601	4.3730892196368776E-4	9.068501670769731E-8	0.6213511765786842	-793.4073171695666	230.39444659492113	157.5913740663419	190.65557611411987	334.13898957797636	45.699852215320384	83.37466495444947	73	15	24	2	18	1
181105000	-54630.35458677866	-53626.935457325715	-1003.4191294529436	-53626.935457325715	99.23344416763773	0.5301107825010769	0.027753689983993444	0.3435126466593412	0.04737139392139029	0.011406098587333536	0.039134214318974195	1.5385912587300046	4.6833542871675243E-4	0.5313902898517942	4.3429601123104504E-4	6.832392904346212E-8	0.5678234012421581	-798.4351354883802	147.90714445937394	175.10785125561668	211.4148062847553	40.969088983481676	64.77481711965669	13.012736386011902	61	38	14	15	2	3
181110000	-54609.11561606962	-53599.86314988628	-1009.2524661833406	-53599.86314988628	81.9355478919751	0.5301107825010769	0.032721542491552603	0.3502837508386925	0.04737139392139029	0.01321620570026434	0.03648689825221211	1.5129747609261688	4.8256431500779345E-4	0.5814163893885006	4.5263216873757406E-4	7.109137711542662E-8	0.5610639086159377	-791.8420491856605	294.5752122181421	193.33008487948587	196.6478513940913	218.1710117317533	39.38052900870267	8.988099238512392	15	29	36	32	18	3
181115000	-54630.203767220424	-53610.91475312064	-1019.2890140997821	-53610.91475312064	92.63478243064887	0.5152249342865179	0.032721542491552603	0.35029238055616624	0.04737139392139029	0.01321620570026434	0.03359678287234849	1.5129747609261688	5.018056596347831E-4	0.5835189976704229	4.6574749117708297E-4	1.0163977154953219E-7	0.6349501893473729	-800.3306150761761	286.9897291471945	234.2510504237493	172.81359015214053	138.05428399129661	50.1048132119529	17.602325820901672	18	31	37	32	10	5
181120000	-54616.93744932895	-53590.148160804136	-1026.7892885248111	-53590.148160804136	78.0911990606937	0.5152249342865179	0.03582572203359967	0.35029238055616624	0.045817444458047696	0.01321620570026434	0.03009930769859279	1.5033580388973284	4.7487321625202134E-4	0.6190750167151046	4.4178393523118195E-4	9.118615245319838E-8	0.6360176852509868	-796.0828347168842	283.2406966578813	107.34106562306597	237.5159702663442	213.6929107813529	165.654248224853	46.51139656667011	25	11	18	15	45	19
181125000	-54612.22708491767	-53601.22798172923	-1010.9991031884407	-53601.22798172923	81.18589891047394	0.5152249342865179	0.03303471403137972	0.35029238055616624	0.048952883186731334	0.01321620570026434	0.0365694850136495	1.4177519513690604	4.980707340786617E-4	0.5661215085585372	4.69684498099605E-4	9.346203985341574E-8	0.6129308221956803	-787.8629011741853	382.8086267276649	273.2890947571335	41.015372877205166	160.20454285685528	162.6168645573816	43.543886299901615	4	14	6	3	87	19
181130000	-54603.077311259054	-53608.64187628727	-994.4354349717847	-53608.64187628727	95.08555742425132	0.5188423649225722	0.032224548537595626	0.3499993021985299	0.05057846065258105	0.01321620570026434	0.037761035437453946	1.4543471605293539	5.095357192565843E-4	0.5426868916693347	4.717155059212517E-4	6.38624230962318E-8	0.5095179267242708	-795.529356410103	198.15079062729288	252.13869518045044	159.35211886906842	196.1994960481261	161.63829194276812	57.95383030314326	8	1	22	3	82	17
181135000	-54589.63533257824	-53612.265068459994	-977.370264118249	-53612.265068459994	107.44958312551533	0.5188423649225722	0.030984852722898342	0.3499993021985299	0.049032053681618656	0.010200605502357534	0.037761035437453946	1.4543471605293539	4.8718128823569724E-4	0.47975836435458463	4.4161156322470506E-4	5.169722489987268E-8	0.4742990015865332	-789.0796325251575	217.0795409469589	79.47647810243151	152.56143082280482	196.68652824709358	136.02823006198153	46.11356967076709	33	6	31	12	38	13
181140000	-54588.55289380305	-53598.013195675805	-990.5396981272406	-53598.013195675805	91.56215331837909	0.5188423649225722	0.034517867326790616	0.3521570762865487	0.049032053681618656	0.01265923021634511	0.03228316298484969	1.4543471605293539	5.028193422319028E-4	0.5104146263089943	4.6707641483280203E-4	7.118116740306614E-8	0.5299313530918468	-784.67322420039	79.15596385414673	206.8561985031687	90.8450930222781	195.49587679259955	132.0689168198127	24.34052026593288	2	3	42	29	43	14
181145000	-54601.67014397639	-53619.95637123463	-981.7137727417652	-53619.95637123463	98.30846807003667	0.5188423649225722	0.034517867326790616	0.3521570762865487	0.05477423172937699	0.012787479579823015	0.03601408607295429	1.4060761032500044	4.844066757116903E-4	0.5087202802249416	4.3845675083480545E-4	5.955046265000551E-8	0.511849630121218	-782.7384098130931	157.22142652039238	204.69439118775762	248.52150001565002	144.92064435536363	17.54108603464414	37.5561906463715	58	11	10	39	5	10
181150000	-54572.29321182913	-53601.37462753373	-970.9185842953938	-53601.37462753373	94.61636491009841	0.5188423649225722	0.034517867326790616	0.3511061200422787	0.05477423172937699	0.012787479579823015	0.03601408607295429	1.5908109320975719	5.041037375174064E-4	0.48901281290115983	4.522680966352585E-4	5.723454655820548E-8	0.48374303698118754	-789.0978709783341	168.66624157292213	162.08185563664426	178.15192459287678	122.77930978095355	53.15750453877855	19.561243347447192	77	12	5	27	5	7
181155000	-54582.627713221416	-53596.341702360034	-986.2860108613843	-53596.341702360034	85.71338966938734	0.5263641564310335	0.030992556053171465	0.34138080011546923	0.04816609235387789	0.014779308558918937	0.032003539715870576	1.5908109320975719	4.960366442268606E-4	0.4760444633149968	4.54390709054512E-4	5.276147379655639E-8	0.46454664411959057	-793.687520843584	177.3369784547147	240.12514617035782	237.33599784053158	192.18947373990434	91.71802817692405	16.56158944678702	25	22	42	25	14	5
181160000	-54616.53443535805	-53629.41525694972	-987.1191784083363	-53629.41525694972	94.11388559576847	0.5263641564310335	0.030992556053171465	0.34138080011546923	0.04816609235387789	0.013803923779262922	0.032003539715870576	1.3970489827722712	5.133911520925689E-4	0.5080812229473138	4.5309659049162966E-4	7.386976676214811E-8	0.5461125565975035	-795.6205104021049	221.43629685497862	104.51331573573668	127.86042398599811	45.541047948887154	96.90535306122797	6.724308376377411	42	2	77	5	1	6
181165000	-54618.65653031962	-53598.26456447768	-1020.391965841938	-53598.26456447768	94.90609492951782	0.5263641564310335	0.030606978664453395	0.3621178328267965	0.04816609235387789	0.013803923779262922	0.031692228718986776	1.3970489827722712	5.11571549266364E-4	0.5640579183392577	4.4694232188292334E-4	8.499592409747813E-8	0.577432037447843	-790.8854052706264	181.84465126099613	144.62214284101395	176.52680637780136	138.53520583566035	278.5865769023004	37.502176745665864	55	17	45	2	2	12
181170000	-54603.526493966616	-53613.63184692922	-989.8946470374012	-53613.63184692922	78.46325667798278	0.5263641564310335	0.032475656198078885	0.3621178328267965	0.050264971616780396	0.013766368599211258	0.031692228718986776	1.5159800371709955	5.296317021404783E-4	0.5334379122400011	4.7671750885695764E-4	7.383333317942205E-8	0.5340813277215187	-785.3551826782003	156.27116431761914	212.71194338337781	91.076989055193	130.06883526765762	72.36672077888231	25.204309182472674	74	15	2	29	1	12
181175000	-54637.908678831795	-53634.77620942421	-1003.1324694075834	-53634.77620942421	83.36895934125396	0.5263641564310335	0.032475656198078885	0.3621178328267965	0.043834556744591066	0.011524570975306524	0.031692228718986776	1.4578718802420287	5.110763456853396E-4	0.5772816363152493	4.545934166880599E-4	6.637692969011013E-8	0.5324338725296504	-793.2504744676361	157.2317649507923	484.4413003222675	126.26715491461098	92.34511526705721	94.94050093668187	9.006319201742734	48	11	62	3	3	6
181180000	-54599.83593882619	-53620.96613933542	-978.8697994907681	-53620.96613933542	79.18580469331518	0.5263641564310335	0.032475656198078885	0.3621178328267965	0.05218763664896773	0.01187428531185646	0.03022730718224209	1.577534622997271	5.032408722255581E-4	0.5597231177610406	4.4830343936678557E-4	5.491104415686909E-8	0.4978104981976582	-791.6964779542054	182.14605461708314	181.32231123901258	158.51850771136566	161.30919533352468	48.25573031919366	7.1958011668899315	63	12	14	24	15	5
181185000	-54596.433092554704	-53611.18876602656	-985.2443265281453	-53611.18876602656	88.41424920343965	0.5263641564310335	0.031729405044520334	0.36395904095133447	0.048117806065199435	0.011675804288729491	0.03022730718224209	1.5214474030925025	5.080181208754134E-4	0.5760005710887064	4.3637682415318E-4	5.0826249493750974E-8	0.49385691531901904	-803.0003429497249	223.5437605695618	93.73367937008985	68.13130408294268	103.84234527589788	34.81942474142082	43.89584824422816	75	19	1	19	18	1
181190000	-54582.224926706294	-53596.4490423214	-985.7758843848935	-53596.4490423214	97.07811693412681	0.5263641564310335	0.03308462730276803	0.36873392400758304	0.0469078199408094	0.011675804288729491	0.035224545268609055	1.5214474030925025	5.126551464707765E-4	0.5315171445607109	4.389965062542689E-4	6.306899695134043E-8	0.5315338124774788	-798.195416434974	182.80431271835255	213.75688705032633	136.22190772946885	178.14108915704867	49.42348243147421	29.05896934322986	54	19	32	15	8	5
181195000	-54590.02523760253	-53595.48644791725	-994.5387896852848	-53595.48644791725	79.9030481391832	0.5263641564310335	0.030870406262276592	0.36873392400758304	0.0469078199408094	0.013855538574940063	0.032821398967568666	1.5236016044331617	5.073877103922432E-4	0.5661600902496883	4.5465260748591405E-4	5.891965069199732E-8	0.502511816881732	-792.1343783842523	236.13026195913307	141.7276964450487	274.63751747356366	237.30928651163157	130.54557351345468	25.9004668805803	13	46	2	21	44	7
181200000	-54607.99252958131	-53603.52642184601	-1004.4661077352997	-53603.52642184601	78.04290924984689	0.5263641564310335	0.030870406262276592	0.36873392400758304	0.0469078199408094	0.01178918640807723	0.03245997410871881	1.5236016044331617	5.290853390922741E-4	0.6038179586762253	4.6988223059234754E-4	6.603249675662195E-8	0.5145641501816579	-790.8378303645737	130.1478698255858	158.9052826188826	182.85778225122266	243.18172291968582	131.988321533096	29.690018425757412	1	41	5	34	41	11
181205000	-54585.47004872147	-53597.08111268557	-988.3889360359005	-53597.08111268557	112.8314905864037	0.5263641564310335	0.030870406262276592	0.33947967955443414	0.0469078199408094	0.01178918640807723	0.0396996466141721	1.5236016044331617	5.172271977620078E-4	0.5578859335275868	4.36951004035082E-4	6.594557873664177E-8	0.5445306117948359	-795.8396211750991	241.8557362561839	276.3514214902079	167.94629929535233	286.7225779472986	161.08364455024093	20.24230576809511	23	8	6	19	63	14
181210000	-54587.01731838666	-53595.794923145215	-991.2223952414421	-53595.794923145215	107.87737261208683	0.5263641564310335	0.030870406262276592	0.33947967955443414	0.051839977767314	0.01178918640807723	0.030479154997953062	1.5236016044331617	5.149153473401196E-4	0.5600890872398611	4.3609836758438697E-4	6.94840070492905E-8	0.5554601558591362	-797.3646539467974	134.14361798242533	251.18841283554016	151.49454543239662	209.47642129937293	178.44554284514356	41.09392369499111	3	32	22	17	51	8
181215000	-54603.66800363778	-53616.950520809005	-986.7174828287737	-53616.950520809005	105.08241905411825	0.5263641564310335	0.030870406262276592	0.33947967955443414	0.042362802740226475	0.01178918640807723	0.030479154997953062	1.5236016044331617	5.212326332295567E-4	0.559064377786105	4.4883029366364163E-4	7.415146699481851E-8	0.5389545116483668	-788.5632595530398	64.15514277335654	195.30157302804506	192.1040042259254	79.3139975135841	160.07389920661262	40.85278294417682	2	30	53	17	17	14
181220000	-54601.105228564105	-53605.84282040364	-995.262408160464	-53605.84282040364	83.70112751417476	0.5263641564310335	0.030870406262276592	0.33292411486519796	0.03977063436329879	0.01178918640807723	0.030479154997953062	1.52958009821336	5.251971756087831E-4	0.5206735469980582	4.706815316000393E-4	7.696969528980336E-8	0.5348741860127357	-787.324068387736	194.32703052122173	422.92653535148656	165.15295061295	71.59214036980399	104.94794666154044	37.214110013587685	3	3	81	1	33	12
181225000	-54606.332780939236	-53617.858745159676	-988.4740357795631	-53617.858745159676	90.644445708308	0.5263641564310335	0.036870542854933	0.33292411486519796	0.04499479819792304	0.011827186672025723	0.026964164638448498	1.4610000457536667	4.924323244002259E-4	0.5022265670464008	4.428256204781153E-4	5.482647960775402E-8	0.49252151458484655	-794.496710499026	430.7154051397797	184.57843280790735	209.37196775767706	97.1746509018664	167.00809431782275	25.09810537185196	1	41	42	23	15	11
181230000	-54598.89671265381	-53600.97787814332	-997.9188345104923	-53600.97787814332	90.4420017050134	0.5173404084181978	0.03644246960277909	0.33292411486519796	0.04499479819792304	0.011827186672025723	0.03554083638949794	1.3889258497219719	5.012627860742256E-4	0.5457319529492758	4.513847626954879E-4	6.638701425284566E-8	0.5123322349134443	-795.9032369508042	252.16702642403743	198.33743252334668	290.5942108603667	123.87669906478095	25.029781962054813	31.345564626511436	5	44	33	40	3	8
181235000	-54584.87828232141	-53615.43930458822	-969.4389777331997	-53615.43930458822	86.60110069477793	0.5173404084181978	0.03368274942570247	0.33292411486519796	0.041745460731922	0.011827186672025723	0.03554083638949794	1.3661782866617787	5.136087707937245E-4	0.47355268841799786	4.577878241970328E-4	5.8620327993620866E-8	0.4934014456940966	-796.0000933311968	176.94189066447046	279.4440508458407	406.3734683927953	99.86733231612496	23.83051575870944	40.92017501784817	36	41	1	42	11	2
181240000	-54603.19151862936	-53604.863432851234	-998.3280857781251	-53604.863432851234	99.624889236364	0.5173404084181978	0.029221385953432225	0.33292411486519796	0.043110202300393044	0.01239789386863855	0.03554083638949794	1.3661782866617787	4.936111458333164E-4	0.5570895630238851	4.349477929306483E-4	7.213550938460873E-8	0.5726369393915326	-795.7630926938077	221.26489968194744	241.27095303531746	239.31367523651306	114.70708605179684	201.8366302323429	23.771770760793174	66	6	8	41	2	10
181245000	-54613.505540757775	-53619.27269374063	-994.2328470171416	-53619.27269374063	88.1834942674853	0.5173404084181978	0.029221385953432225	0.326935924036386	0.0516180575206091	0.01239789386863855	0.03641798709133422	1.5422480554674212	4.874707422521366E-4	0.5122203041183304	4.446921146409926E-4	6.818809417177582E-8	0.5434235707210077	-791.8298494208195	140.86508296885603	356.918245984639	75.20529167392655	127.59420642733772	92.8318032734741	28.960590081005005	63	20	7	24	7	12
181250000	-54611.71292072114	-53619.48476140823	-992.2281593129118	-53619.48476140823	98.23328686951332	0.5160040079582036	0.02965522071734735	0.35165382579840704	0.0516180575206091	0.012233199716860281	0.03641798709133422	1.5422480554674212	4.866564401515865E-4	0.5210467754757605	4.3308595842145786E-4	6.830259415324935E-8	0.5354010177105533	-797.8575943286636	167.5275101201637	301.36851097426194	164.20287649093788	158.45490957443874	82.4618343753332	22.78540993561234	65	4	1	50	1	12
181255000	-54596.5772076808	-53615.87065146727	-980.706556213529	-53615.87065146727	93.23160186158819	0.5193841897871536	0.02965522071734735	0.3301588029917316	0.0516180575206091	0.014671220857029706	0.03516339322162346	1.5422480554674212	4.88863132984772E-4	0.5223362174347499	4.348038075648952E-4	5.31426402741016E-8	0.48501398356965625	-793.0843856372699	73.26853195219664	200.19699960320284	202.2262291509286	101.3657739749609	194.43373630553708	25.537797099548346	1	55	34	17	14	12
181260000	-54602.80545021023	-53617.6317200265	-985.1737301837337	-53617.6317200265	100.51914590034721	0.5193841897871536	0.0317148389384721	0.3483673879072644	0.0516180575206091	0.014671220857029706	0.03445010283352684	1.5427821275760885	5.10592423965258E-4	0.5027570096608208	4.4367606627772484E-4	5.598035070096371E-8	0.4893091626527619	-803.0373024358793	212.82301948301009	183.85695157855838	377.0705464357921	89.35884992520955	34.18580479985708	24.703037774912023	25	88	1	10	5	4
181265000	-54591.77182589303	-53611.89223024236	-979.8795956506751	-53611.89223024236	104.84490095937124	0.5193841897871536	0.0317148389384721	0.32822581392871425	0.04317660465198069	0.014671220857029706	0.03445010283352684	1.5427821275760885	4.839647151488823E-4	0.5268106643669075	4.1879014119174205E-4	5.179685220360309E-8	0.5154544602975816	-799.6745126291262	174.76946150214994	202.76856911140146	59.21565533758391	244.88472265570698	33.61164448543394	21.689606247762278	4	90	14	10	8	7
181270000	-54613.03080333455	-53605.72612892728	-1007.3046744072714	-53605.72612892728	104.80978734557418	0.5193841897871536	0.03580816982712229	0.3239396649728905	0.04317660465198069	0.008650804774642447	0.03445010283352684	1.6269794624161755	4.7610244988110205E-4	0.5369524919826669	4.1507164083969607E-4	7.125391881237839E-8	0.5980438832460966	-806.7293643107166	82.31439415193148	208.5935003200674	191.86052620324242	169.592749231805	35.043980883729986	31.88589134632709	1	72	16	26	17	1
181275000	-54606.30800261452	-53622.47900962653	-983.8289929879884	-53622.47900962653	96.09520124743871	0.5193841897871536	0.03098684515688922	0.3490969149446021	0.0440940020332551	0.008397457082681314	0.031552874994431504	1.6724264585261757	4.949902779140068E-4	0.5072904288213327	4.4515706038466895E-4	6.778921910970386E-8	0.5516362978212552	-798.7197712085858	361.9125724294321	176.50456710088432	215.51850975745776	270.10314721880536	159.90965656554602	30.027289789946845	5	4	43	28	39	14
181280000	-54591.49411766398	-53614.435617522155	-977.0585001418191	-53614.435617522155	86.62465542738278	0.5193841897871536	0.03098684515688922	0.3490969149446021	0.049981777417804886	0.010531467375166	0.0337265255474091	1.5205530122917656	4.89807302727492E-4	0.5089110808241447	4.4575149564229043E-4	4.894687473192098E-8	0.4814173565028117	-801.4832432398464	157.22239012147475	198.4441986909741	204.89436206361714	349.9359484192957	200.26573683450874	30.713417844935105	12	6	42	5	49	19
181285000	-54588.223014886775	-53613.8290527476	-974.3939621391762	-53613.8290527476	87.62512840366033	0.5256877137375463	0.03098684515688922	0.33058195797322015	0.05212576434413219	0.013955881397877947	0.03104455389235763	1.5205530122917656	4.647976670823647E-4	0.44123636161871327	4.3358156199949734E-4	3.975208288770054E-8	0.43612422091628106	-808.3815894709694	132.67008224812207	293.19132650259604	651.1095558129326	172.64924749580285	184.96251736816234	18.747098317124493	4	14	4	44	51	16
181290000	-54591.19179059248	-53615.150494411006	-976.0412961814691	-53615.150494411006	78.27439065702328	0.5256877137375463	0.03098684515688922	0.33058195797322015	0.04215308812106409	0.012846745417259964	0.03969065262113347	1.4499072200446859	4.3589863156269764E-4	0.41927995449210387	4.190763173015779E-4	3.488636928047736E-8	0.42529606630781824	-801.2096257581062	203.7604388430083	257.2464841013314	166.1140458270034	233.28114875629078	132.29806535818926	48.743797650893285	20	6	10	52	25	20
181295000	-54603.33239468163	-53628.71597521777	-974.6164194638648	-53628.71597521777	82.33996117680357	0.5256877137375463	0.034908874252727685	0.33058195797322015	0.04469087886776943	0.012846745417259964	0.035062155812354195	1.4499072200446859	4.3908731906054687E-4	0.478610019234458	4.193652784774318E-4	4.278879221650994E-8	0.4861270291972326	-805.6373955082792	132.4244283792549	254.16965258780226	433.1207531065773	155.32445176189947	104.54156949107195	39.71966631942591	3	63	9	11	34	13
181300000	-54586.55313532815	-53614.651331783716	-971.901803544433	-53614.651331783716	93.71651863329058	0.5178353505021107	0.034908874252727685	0.34344529202815616	0.05307178842454194	0.013063873580550675	0.03176134922384821	1.4499072200446859	4.536056697070758E-4	0.4683698276730033	4.239714562822785E-4	4.433619812170154E-8	0.4774425044769893	-809.4008228066378	289.295542667146	229.9685650200682	261.34496012890617	145.54864521022986	78.26619301247716	27.40167496253182	6	57	20	9	36	5
181305000	-54597.15952794128	-53608.46641028402	-988.6931176572624	-53608.46641028402	90.17903882595311	0.5178353505021107	0.034447014907846026	0.34344529202815616	0.05307178842454194	0.013063873580550675	0.030828039111063618	1.700561370029902	4.706698357249998E-4	0.4944651667874429	4.346702257922695E-4	6.724864409997283E-8	0.5512104478778875	-803.9459382740571	73.19330251620786	218.49340927716443	253.34777633460425	129.66335365171204	130.19816366956027	24.244837604488126	2	49	39	12	17	14
181310000	-54599.94377143212	-53608.55652560276	-991.387245829354	-53608.55652560276	91.23851275207579	0.5178353505021107	0.03236013041061298	0.326777854759164	0.05307178842454194	0.013063873580550675	0.038089245492022826	1.3321776737678683	4.5516235127016996E-4	0.455975888144344	4.2426252039343105E-4	5.9234386816085894E-8	0.532968067250863	-801.9503150852414	205.76500919605763	273.9433270629385	121.62595433468438	145.38792995595364	266.2495494482502	40.48286664116759	56	24	6	22	5	20
181315000	-54609.483806938515	-53598.58264709912	-1010.9011598393954	-53598.58264709912	98.41965059158824	0.5051782652436989	0.03236013041061298	0.3292643789300025	0.051231070256745656	0.013063873580550675	0.03383162858427717	1.3321776737678683	4.7486910365515184E-4	0.5363564663141873	4.33167901013743E-4	7.812040590052633E-8	0.5939169101153083	-803.5276826979676	205.57948530476844	439.3018249610666	67.74359947857603	125.86604470958727	22.857115124038828	38.1956034243307	62	15	2	38	8	8
181320000	-54619.69470840336	-53594.90878102725	-1024.785927376111	-53594.90878102725	107.46551430733693	0.49097275962491904	0.037770752977390215	0.3319623544125588	0.04149020337462953	0.013063873580550675	0.039268019194668956	1.319329580734368	4.672205448739381E-4	0.5756130145586993	4.2816257671012204E-4	8.203951805409511E-8	0.61229387600221	-800.407605676189	225.38379214239288	453.4855525003455	182.4551038998806	117.4055625511836	5.503276768075693	35.27641960285498	75	3	10	30	3	12
181325000	-54626.22550535031	-53620.2064090834	-1006.0190962669064	-53620.2064090834	105.53436342718516	0.4896845552271773	0.03262223959223655	0.33729880064799506	0.04545512768291997	0.013063873580550675	0.030284768010679676	1.319329580734368	4.848049541643358E-4	0.5828897697263722	4.30875651286755E-4	7.130263078063357E-8	0.5710496368105636	-801.2980414946218	179.85592688260738	269.8405473635882	86.3654214023545	156.4700538480757	9.7676946236511	27.90547326712587	66	21	7	24	2	13
181330000	-54596.18205052852	-53586.06830725558	-1010.1137432729429	-53586.06830725558	89.75490347149108	0.4896845552271773	0.03262223959223655	0.33729880064799506	0.04545512768291997	0.013063873580550675	0.030284768010679676	1.306540891674104	4.5611621545716666E-4	0.6109218093514736	4.169104137892389E-4	6.787295203778909E-8	0.5987626110864271	-803.8710237928971	194.7748914997675	276.7098541070095	131.87308208185001	89.82053700434965	51.48339440928552	18.023146179734706	53	34	7	20	13	6
181335000	-54587.315646495525	-53599.85454081398	-987.4611056815393	-53599.85454081398	89.34214910699622	0.5200172714182653	0.027859296461839038	0.3209210466684014	0.04545512768291997	0.013063873580550675	0.029220752456671262	1.306540891674104	4.6035503850669086E-4	0.5063459235516654	4.279199580174185E-4	5.701717030906854E-8	0.5379249602566464	-797.4396801040643	185.93026679494974	223.03252401826077	104.61036471601219	120.48808401950537	77.53175332905842	31.44403609070178	66	22	11	15	4	15
181340000	-54621.478067091986	-53608.91011938913	-1012.5679477028514	-53608.91011938913	89.05781447349862	0.5200172714182653	0.027859296461839038	0.3257761733861578	0.05261169568485629	0.011312043516167665	0.029220752456671262	1.609685814507368	4.558972488142978E-4	0.5362691751684633	4.201115259753855E-4	9.037049343662227E-8	0.6430442505461182	-796.7967449838352	206.6877173238661	515.0128397889181	330.98679887988897	119.7778252525647	14.620101096030542	19.647091940549476	67	8	11	41	2	4
181345000	-54607.655946046376	-53592.7643024593	-1014.8916435870796	-53592.7643024593	97.48232695103215	0.5063386206402603	0.029188920640929122	0.3257761733861578	0.05261169568485629	0.011859477604993025	0.03273584715125237	1.4124304885704582	4.7197499827242957E-4	0.5850193348236764	4.2366954496563967E-4	1.5398675922537536E-7	0.8210429806090184	-796.6317120068752	162.34582650371212	163.5762561623732	443.7189940010577	587.0358644554168	105.25808165957098	33.81776440065863	27	29	26	2	33	16
181350000	-54604.475988739905	-53603.164911426305	-1001.3110773135991	-53603.164911426305	89.35830399164404	0.5063386206402603	0.029188920640929122	0.3257761733861578	0.04679643574482759	0.011859477604993025	0.035810251615159605	1.3510424016334277	4.77626730670686E-4	0.536340389825727	4.3136724506168236E-4	7.982913294781271E-8	0.6011391738770243	-796.5898660763794	364.1430834724536	183.36789795427086	318.17072646942455	552.116874160303	130.0349955829648	38.588285107546014	4	56	10	7	41	15
181355000	-54623.63668738479	-53619.70533743829	-1003.9313499464978	-53619.70533743829	95.12023427151468	0.5114116899184377	0.029188920640929122	0.3324028502128664	0.04745284979106254	0.011486605496903763	0.03303432546413475	1.3510424016334277	4.619208816957996E-4	0.5259894428001514	4.1784470102148143E-4	5.3299828459227746E-8	0.5115467668082584	-804.4247091816604	229.9961366803154	228.59599414206426	399.76485742252993	186.31638357328245	102.54194192331674	19.184257398365478	21	39	26	2	30	15
181360000	-54602.493752515664	-53605.76913494862	-996.724617567044	-53605.76913494862	84.71070795467982	0.5114116899184377	0.029188920640929122	0.3584781840717382	0.04823144698618248	0.011486605496903763	0.03303432546413475	1.421614502420535	4.7007704654512675E-4	0.5458884509350433	4.304327295523873E-4	5.181665680546414E-8	0.5011383407799804	-808.2433146738396	341.0589201495361	185.21136676118542	338.2213517066844	369.7067651541415	188.1914231283855	32.041123405752806	7	36	8	25	42	15
181365000	-54595.8306473263	-53605.033980386324	-990.796666939975	-53605.033980386324	87.77754096286561	0.4892527916390687	0.029188920640929122	0.32264043620391586	0.05035874613395062	0.009524786619675027	0.037039546450382425	1.2724381376471159	4.783878732171025E-4	0.46668423922825414	4.244753454109365E-4	5.4011134968287854E-8	0.5085595217420033	-811.0855697287491	159.28412229224475	211.59789205963997	237.67732432170163	74.61294501423558	105.05074721409012	68.4379245276817	5	22	59	4	25	18
181370000	-54600.8890267078	-53604.75950999548	-996.1295167123244	-53604.75950999548	87.1616813901668	0.4892527916390687	0.029188920640929122	0.32264043620391586	0.04292677405920659	0.009524786619675027	0.03773091345478556	1.2724381376471159	4.6466863778675484E-4	0.5350371810632986	4.19545382907236E-4	9.222471288945075E-8	0.6745407066934532	-801.3938872619894	253.44596934602893	105.09380310650756	213.2545578455036	321.6424286810579	129.4655673579882	33.37501227050801	29	10	23	15	37	19
181375000	-54619.2009911841	-53616.16610609481	-1003.034885089288	-53616.16610609481	99.26069814724242	0.4965366417926108	0.029188920640929122	0.32264043620391586	0.04292677405920659	0.012854474055299266	0.02742872273689804	1.2724381376471159	4.661019835270379E-4	0.5561003813417793	4.138315403733551E-4	7.300721478737841E-8	0.6060668643456829	-808.6681200471223	226.78411590022563	169.2571041299287	283.4867260936657	118.41630053226758	338.5598187140028	39.42461809802096	59	2	19	24	11	18
181380000	-54628.223281944585	-53610.67639530193	-1017.5468866426528	-53610.67639530193	98.45453939692781	0.49018750005843537	0.030800259009316468	0.32264043620391586	0.04261174643294539	0.012854474055299266	0.030970231613419087	1.1302359422325166	4.778845222996624E-4	0.5593118088104715	4.3192697259137306E-4	8.88337669209736E-8	0.6351646470675085	-802.4470197035871	217.41914571459438	223.27769858474673	122.82936006778056	327.94612207422205	125.03375147858844	29.35460363268685	54	35	18	5	8	13
181385000	-54620.719311004104	-53623.081824221415	-997.6374867826918	-53623.081824221415	95.04417754760777	0.49018750005843537	0.032329695808222064	0.32264043620391586	0.04261174643294539	0.008982557849644116	0.030970231613419087	1.1302359422325166	4.555739505466559E-4	0.5273757906296639	4.177146536743767E-4	6.238501061871336E-8	0.5564041422402387	-802.7538976573829	173.97121140359295	283.3660882968058	75.68716705120386	164.7229600817529	61.49779430202709	32.62944502049333	57	20	7	31	9	9
181390000	-54605.3937041964	-53618.458945440754	-986.9347587556443	-53618.458945440754	89.9284835619174	0.48772259003850976	0.032329695808222064	0.32264043620391586	0.04261174643294539	0.010907254669283904	0.030970231613419087	1.2026242106016949	4.686006534593171E-4	0.4865389775101006	4.355921838977167E-4	5.320944985092342E-8	0.4990816577816188	-801.3377972143845	191.76085523950758	411.58644206757475	106.67804465462038	104.83406497648942	49.53132265571131	31.98212351828355	64	14	2	37	6	10
181395000	-54604.47993337018	-53619.60503531797	-984.8748980522115	-53619.60503531797	84.04269616180241	0.505462878516001	0.032329695808222064	0.343783650806879	0.045972671935737626	0.012164046638961222	0.034746990025765784	1.2026242106016949	4.351952925194856E-4	0.47271062641118206	4.071517752184547E-4	3.810110607588359E-8	0.46232499993334497	-809.6222760898848	209.49115837341577	215.66293326947658	278.65860640497755	129.17605779197302	103.33624187667701	28.010750154035446	63	4	14	35	11	6
181400000	-54606.42554224995	-53615.62546609719	-990.8000761527567	-53615.62546609719	105.48245277068668	0.4978558725389552	0.032329695808222064	0.33585694349651585	0.05059147370320233	0.011635601778406592	0.028490756341974236	1.2026242106016949	4.359152544880629E-4	0.49825901741644585	3.9394945117680554E-4	4.007340279393726E-8	0.47444729163749944	-806.1285105513144	234.59600898970152	591.8612570244591	210.21301736804264	132.93788866805824	202.55267334043862	34.70575746389481	70	7	3	34	6	13
181405000	-54624.21213411919	-53625.624659648405	-998.5874744707863	-53625.624659648405	96.75014002683191	0.4978558725389552	0.032329695808222064	0.33585694349651585	0.04824288505621761	0.01338112939843806	0.028831635208326184	1.2496781624125726	4.3665031625128803E-4	0.49944235479324695	4.1292503530440146E-4	4.142623308522825E-8	0.4747107686810569	-811.956427718946	209.01684183313063	198.79062970737613	322.22134325939646	395.43441201078423	100.96021505973634	43.61705838845221	36	28	14	9	42	4
181410000	-54594.54730470332	-53628.83744457901	-965.7098601243107	-53628.83744457901	82.42092454471992	0.5087861186728752	0.02978520342645076	0.33585694349651585	0.039344131405145616	0.01338112939843806	0.028831635208326184	1.3191411189561808	4.460601724750012E-4	0.42044066582018985	4.366679509473518E-4	3.4072529771719935E-8	0.4206700211183394	-803.6846099572177	278.8436116763477	142.60030336537494	331.8674516691469	200.29680691313163	131.62015852238915	38.58899696638532	29	10	6	45	25	18
181415000	-54610.29958566089	-53620.88764671328	-989.4119389476093	-53620.88764671328	78.24186774434177	0.5087861186728752	0.031284851108172015	0.33585694349651585	0.03967109952102033	0.013271029165774967	0.028831635208326184	1.3191411189561808	4.340380821430263E-4	0.504291854386152	4.2224782915612196E-4	4.21732609255463E-8	0.47696522946470593	-801.7808059880863	235.5340532754215	166.33909435501133	559.9422979544605	247.73194310976623	124.12435025926624	44.691042703806524	26	36	1	22	29	19
181420000	-54598.64775592817	-53622.08961283119	-976.5581430969816	-53622.08961283119	89.71318923878721	0.5087861186728752	0.03007110972148879	0.33585694349651585	0.039005814455382926	0.013271029165774967	0.03293483989787011	1.5069011948633615	4.339575497687088E-4	0.443671076554921	4.2203465856320484E-4	3.553421503023166E-8	0.44643764061635344	-803.7439145141424	203.1194560092503	218.53097743439503	327.2521782560706	95.86129520089237	161.10074032277666	31.149684728109204	33	40	4	25	13	18
181425000	-54609.136281875806	-53629.21874570579	-979.9175361700193	-53629.21874570579	87.41963107991444	0.5030204562067613	0.03813850585081574	0.3334837427643406	0.039005814455382926	0.01085985127365386	0.03428555531580388	1.2165235144721542	4.2725427585054647E-4	0.43345196429217353	4.103508609840973E-4	3.592490094037132E-8	0.4494018327875471	-808.9822338968243	134.5812499242611	192.5990278149084	261.8686460388394	70.15944071481951	160.31826583015172	27.5884470597673	9	56	22	17	13	16
181430000	-54622.26848749127	-53631.647692840554	-990.6207946507134	-53631.647692840554	76.8874470347199	0.5030204562067613	0.03859017172183935	0.326511486100141	0.04444823610125981	0.012067798653002726	0.03836920564851662	1.3323487381874048	4.3124592310962647E-4	0.44021701197263413	4.1829477094761677E-4	4.173652194440131E-8	0.4744919314242325	-812.9748024894094	196.3435155138121	82.6021096421235	266.73116702726406	165.93093655547156	209.00264850366108	50.94894795870658	21	3	55	35	1	18
181435000	-54622.3002118048	-53633.757715979176	-988.5424958256256	-53633.757715979176	82.60442080682486	0.5030204562067613	0.028169528485804632	0.326511486100141	0.0448872970165713	0.011832396321712029	0.039137192602737354	1.3323487381874048	4.4085004618986943E-4	0.44777810422925685	4.226291308513448E-4	4.632634019778577E-8	0.49172171826786987	-816.1308893508993	252.7413331398221	213.57696404325338	292.7108589205288	218.95880675884135	45.54542841757945	13.129447431497342	24	8	66	15	13	7
181440000	-54623.76926083287	-53608.392575057376	-1015.3766857754948	-53608.392575057376	90.82206789057423	0.5030204562067613	0.02819572300077758	0.326511486100141	0.04851375079634669	0.011832396321712029	0.036212072425864356	1.3323487381874048	4.313816238531084E-4	0.4911485113358927	4.166640039176957E-4	4.524335346547774E-8	0.5028412016297191	-824.0364365638344	169.746727388061	180.37493645931818	204.0273303058329	180.32637901265804	71.91263639567227	27.00144200909055	34	24	26	28	9	12
181445000	-54621.41694541625	-53615.68118129454	-1005.7357641217111	-53615.68118129454	95.82550915980978	0.5030204562067613	0.02819572300077758	0.326511486100141	0.04851375079634669	0.011832396321712029	0.03233084731695613	1.1783934718647864	4.144513733528378E-4	0.4928015903174897	3.9548525908959445E-4	3.608759067508161E-8	0.46071293564168686	-820.5269650942055	247.37867254847848	189.70741533010352	230.0802871445041	192.96176196210217	150.2101277559748	32.49795084523716	21	20	43	28	5	16
181450000	-54619.864046214134	-53596.601019677575	-1023.2630265365601	-53596.601019677575	81.92503723415365	0.5031478311890553	0.03109724647810951	0.31690596800647164	0.04806127844171295	0.011203235348094235	0.03233084731695613	1.3109040508497576	4.142701658216933E-4	0.5074618254511363	4.078198599943379E-4	1.0209860765765075E-7	0.7477064967422163	-819.357307406828	392.5804390390267	99.37370691870198	220.72946070421122	414.8528705405045	158.9184283946296	33.09010561663518	10	11	46	8	39	19
181455000	-54602.17059451303	-53600.150246633246	-1002.0203478797865	-53600.150246633246	81.20141286166401	0.5031478311890553	0.03109724647810951	0.34725745706617334	0.04416006782076845	0.010270917580663688	0.03571450218275421	1.4660138712920914	4.343909285883132E-4	0.5021467493217301	4.2629857210516E-4	5.320054714886474E-8	0.531493491453073	-809.0470320168251	301.00243959765106	211.0512949384977	410.519392164508	1311.3998876780468	145.864401021437	31.989129452268305	17	45	11	1	40	19
181460000	-54615.29152738309	-53601.867847138645	-1013.4236802444453	-53601.867847138645	86.08656813344055	0.5204903266722097	0.03109724647810951	0.3267288946001389	0.04416006782076845	0.010270917580663688	0.037629209588107684	1.4660138712920914	4.1437382202600564E-4	0.5314214624443973	4.084344388451925E-4	4.412787578952984E-8	0.5089627086369827	-816.3809469435113	605.8554023065001	102.33118522102541	181.26887106490273	421.4427955791103	101.58827593209905	60.76322943265012	5	1	50	20	41	16
181465000	-54619.059619942374	-53593.90339392234	-1025.1562260200349	-53593.90339392234	89.72730290743678	0.5215103350061226	0.031195343153344227	0.3153003988859438	0.04416006782076845	0.01188392989799927	0.037874167558529924	1.4193478967819684	4.0365295780080834E-4	0.5413335374395949	4.023775961424041E-4	5.043194234564372E-8	0.5470793922003763	-816.2981966068733	346.90116295981363	197.6140727832121	298.52915210505836	146.85475323301998	156.33191689581335	17.317285773917757	14	23	38	21	25	12
181470000	-54630.441532238765	-53618.70760901352	-1011.7339232252422	-53618.70760901352	98.3910651538097	0.524676911824126	0.03384826683939877	0.3563633776267346	0.04416006782076845	0.01188392989799927	0.037874167558529924	1.3332292306113473	4.0390327143570995E-4	0.5172279996518376	4.0191811976843245E-4	5.123076620459675E-8	0.5513410523938805	-803.7382693754141	195.76251601880674	764.4335230603923	212.00684803026172	115.32280115307911	45.33569723632571	21.404253196409048	68	4	11	34	10	6
181475000	-54617.5199553588	-53617.511591371	-1000.0083639877977	-53617.511591371	87.16829022887539	0.524676911824126	0.03569785808430845	0.3563633776267346	0.04328177529342091	0.008402082604322689	0.032463402972802285	1.3964686506482413	4.076313312151124E-4	0.4800811093299082	4.0478919661009E-4	4.304434861355928E-8	0.4987977056490798	-809.7960701134836	197.52321677393394	495.34342419480123	163.54202532226728	130.23146504304526	33.62118757321901	56.816854654340545	65	16	14	24	5	9
181480000	-54626.50679323698	-53626.588352939725	-999.9184402972531	-53626.588352939725	83.075141178219	0.524676911824126	0.03526268706852327	0.3460494937544191	0.04169920642326907	0.014468882310363968	0.03789805132424517	1.6055643955229095	4.066569338395105E-4	0.4836926277890696	4.106566816648646E-4	6.041043690222803E-8	0.5828096907598794	-805.3560990088249	222.4167499236737	804.5279399646081	107.58412380652967	151.94490967086534	49.69851565495832	9.41518326646982	65	11	27	14	15	1
181485000	-54626.23647744937	-53617.62675865381	-1008.6097187955586	-53617.62675865381	99.0210757304446	0.524676911824126	0.03369709393402945	0.3460494937544191	0.04729279073664145	0.014468882310363968	0.03137415331498289	1.6006388601822692	3.728481429266224E-4	0.48892435952431645	3.747371246580339E-4	3.476916239530064E-8	0.4711381191063162	-818.8279593537436	191.27512879351937	403.53258018429506	94.40307496450941	192.14324806732006	52.28662200517976	70.36214444960493	52	29	30	6	14	2
181490000	-54614.22189060009	-53600.88740339994	-1013.334487200157	-53600.88740339994	102.0785266664624	0.524676911824126	0.02969229746779237	0.3230071251310502	0.04729279073664145	0.012763705673257748	0.03137415331498289	1.5137023417080173	3.6921013693541415E-4	0.46348965376267354	3.774244485113451E-4	3.118733363742038E-8	0.46526809911018063	-823.0708241344583	347.54482412724116	331.7669246575547	162.24902819297557	551.7829140523779	37.18251813821739	89.95704156900734	9	66	36	4	17	1
181495000	-54611.00313152955	-53608.973194750666	-1002.0299367788795	-53608.973194750666	88.10870825560411	0.524676911824126	0.028412688882244286	0.32432899032799606	0.042523544471316996	0.012763705673257748	0.03137415331498289	1.5137023417080173	3.8049365616192463E-4	0.48134836185417534	3.873191480008258E-4	3.4810831453139475E-8	0.4864655112356887	-823.1895663259876	315.4338009850903	222.97500144709608	327.86253473180244	169.1642987831146	35.09839877440469	19.220072655240344	6	14	61	35	12	5
181500000	-54597.925332514176	-53590.208802799956	-1007.7165297142234	-53590.208802799956	98.16008623563957	0.5080040088291244	0.029588474774008975	0.34692909350953316	0.042523544471316996	0.013053753627449304	0.035483610290415225	1.5137023417080173	3.852929940984013E-4	0.45073641931100933	3.84809466952094E-4	4.078560099145354E-8	0.5138953182234107	-819.5150903663802	233.58850322183534	108.67079563709873	275.46792719952475	105.18884196190852	202.46859318374894	56.366623025222225	29	2	50	30	6	16
181505000	-54617.958405956335	-53600.89755187753	-1017.0608540788	-53600.89755187753	96.75849930714206	0.5080040088291244	0.029588474774008975	0.3334425590335953	0.042523544471316996	0.014721367971014148	0.035606594060938114	1.4634919839368485	4.091151514179703E-4	0.4845397770635858	4.031366040404457E-4	4.8060284219728836E-8	0.5215357273348191	-816.7499996248819	157.45359794483247	276.5586672198852	258.95317199409396	88.75974170167733	241.39261362298365	36.566544519313844	1	16	69	24	5	18
181510000	-54620.87286817711	-53618.671204851446	-1002.2016633256637	-53618.671204851446	91.68560525086104	0.5383310734989153	0.02828882881006057	0.31580627711930515	0.04219410283002654	0.010426923385024767	0.033544914615373914	1.6558816779322192	3.9763901214725665E-4	0.4646195163019609	3.938194932840957E-4	3.628265545616051E-8	0.4731706463142593	-826.2300030547119	174.20780463395445	422.78549526604263	462.57662137151016	168.71946410707793	177.154236707056	40.211251569773836	32	4	45	25	11	16
181515000	-54616.47456208996	-53600.18468329583	-1016.2898787941326	-53600.18468329583	83.20669171435556	0.5302442067117465	0.030020486863774107	0.30993744893027897	0.04219410283002654	0.010573860969431107	0.033544914615373914	1.6558816779322192	4.0665052924235653E-4	0.48132944998561433	3.9908439840235154E-4	5.313596615209365E-8	0.5704996744455842	-822.7253016942275	276.67693155692456	397.739888761612	306.55475596587627	66.05834468208336	115.04373042859541	72.35857882951325	77	5	2	14	22	13
181520000	-54633.45742499632	-53619.198221212246	-1014.2592037840762	-53619.198221212246	94.88315345263496	0.5196890189619656	0.03406652773155261	0.3343792325369115	0.04219410283002654	0.010573860969431107	0.03267208235241084	1.6558816779322192	4.03036202292039E-4	0.4732370137979999	4.019080505187251E-4	3.9363178483062E-8	0.48604622143042675	-825.7425574356098	260.3707767624419	161.52914060507888	137.03376956517081	89.09094262506571	23.52297153587625	39.11775339066481	73	36	17	1	4	2
181525000	-54651.47269097491	-53612.94571479529	-1038.5269761796173	-53612.94571479529	92.9990778701598	0.5196890189619656	0.03406652773155261	0.3287985099490447	0.046794154909287476	0.010573860969431107	0.03267208235241084	1.6558816779322192	4.1534374655544364E-4	0.562879651606765	4.1015358512087256E-4	4.451685001138638E-8	0.49642520797064216	-826.9810444553613	200.6021573480775	361.87015150820434	689.1660363637706	240.30655931875677	122.8042814360727	56.145384116577866	71	2	3	5	42	10
181530000	-54624.87783928666	-53620.07581317855	-1004.802026108113	-53620.07581317855	93.36601131936897	0.5196890189619656	0.03381772050618442	0.3287985099490447	0.046794154909287476	0.010573860969431107	0.03267208235241084	1.6189836422396264	4.1853763127236226E-4	0.47115480264266724	3.988954403490945E-4	4.023074036725202E-8	0.48322293684746054	-817.9275838223674	172.96204131476918	182.3774082749131	383.14581818044604	253.1474496582925	147.9950851593811	25.502681833838448	59	2	13	11	34	14
181535000	-54611.36773427631	-53600.989245404875	-1010.3784888714398	-53600.989245404875	95.19463375685656	0.5196890189619656	0.03381772050618442	0.3287985099490447	0.04384275815029156	0.011407879976756895	0.03267208235241084	1.6189836422396264	4.1495097790905037E-4	0.436878127734124	3.953140481449278E-4	4.2225331572368266E-8	0.49625284431122757	-819.8143334814514	265.0385814253606	233.35116677160318	119.19000436149466	416.4984546342568	149.20525981082557	53.05285264453832	34	16	2	26	38	17
181540000	-54618.57689550395	-53618.71252874381	-999.8643667601453	-53618.71252874381	100.32541565908512	0.5196890189619656	0.03381772050618442	0.3250799222287535	0.04384275815029156	0.011407879976756895	0.03229705115127007	1.6189836422396264	4.1375176676421236E-4	0.48664508273028756	3.844271649987722E-4	3.669548701725055E-8	0.4683808486868748	-821.2626733413581	172.3977557719217	365.50978095237144	184.21673244391718	299.618720183215	154.3157203203305	61.51012617174877	31	17	6	32	27	20
181545000	-54615.84619816692	-53605.494570381285	-1010.3516277856343	-53605.494570381285	88.77138066988431	0.5196890189619656	0.03290546528511022	0.34740092185161187	0.04384275815029156	0.011407879976756895	0.03195666268769171	1.516831929692841	4.1666763210362456E-4	0.5227469502898433	3.891024400791901E-4	3.915941385866165E-8	0.48441606561679684	-819.2929184232875	370.67953216327777	103.44108054857665	388.5891216816096	270.09249220786995	132.70510989470552	29.19991935112158	6	26	13	39	31	18
181550000	-54583.58532825701	-53604.25343002172	-979.3318982352871	-53604.25343002172	94.20674662267541	0.537325832856336	0.032314654722796106	0.34740092185161187	0.04713703745831151	0.00923137330287983	0.03232379039885577	1.6333978540581147	4.314473037481557E-4	0.4381628350893277	3.957039885819714E-4	3.325523850246968E-8	0.4468291322533171	-818.8160282919812	143.72271856621103	168.45064014797634	212.4003099684318	334.79847059028776	159.3634579717827	26.339956861875578	1	8	20	50	38	16
181555000	-54601.55614132483	-53621.88045326614	-979.6756880586896	-53621.88045326614	95.4087870843881	0.537325832856336	0.032314654722796106	0.34740092185161187	0.04713703745831151	0.009988699844305424	0.03627881538640698	1.6333978540581147	4.430723365692961E-4	0.4859337847600563	3.97190592826691E-4	3.695305454625796E-8	0.4743965375850437	-818.8179233698144	244.37829869912133	127.89352661977142	316.8684901587104	635.5295428938207	115.9301930421872	49.059719223933364	33	4	40	3	35	18
181560000	-54627.380695653075	-53612.012449857706	-1015.3682457953701	-53612.012449857706	97.21243120440882	0.537325832856336	0.02848822815420668	0.34740092185161187	0.04788930816888482	0.008347284932200572	0.04170062018073664	1.6868094348664073	4.3477332521944513E-4	0.528587885983939	3.76815226150614E-4	4.588328448435615E-8	0.5309259348603477	-832.5103646333198	221.94545111029555	320.90227272197853	265.8388138682472	244.71270835510126	33.00447694597374	41.39351013704292	10	39	55	15	10	4
181565000	-54615.53199810157	-53606.85147950727	-1008.6805185942997	-53606.85147950727	96.35377147584627	0.5299716904690603	0.035906445231209616	0.3540481050547389	0.04788930816888482	0.013509056350118257	0.04170062018073664	1.6868094348664073	4.389345731997177E-4	0.5192563087366403	3.8685074599365964E-4	4.3508326372615775E-8	0.5124047125129393	-833.8264479550301	222.4125612780253	340.8667876019853	91.01966310030727	104.5572824132484	31.101921435935196	24.63321537195143	2	83	28	5	5	10
181570000	-54619.504776945556	-53608.63964147359	-1010.8651354719672	-53608.63964147359	95.69154588233721	0.5346376254667796	0.026085988435592393	0.334179040624762	0.05146288682474835	0.013383735983755902	0.04170062018073664	1.684763423541467	4.406666616471058E-4	0.5183094344678797	4.0133853465958435E-4	5.69662101198906E-8	0.5484556191428022	-818.5359258447089	137.478981714682	252.69704172745242	198.77862066772184	27.08509575354282	25.212013894212173	24.69438429456589	4	76	35	3	8	7
181575000	-54617.53097722377	-53591.34728671527	-1026.1836905085038	-53591.34728671527	106.01091671493695	0.5315741554453512	0.030257136761261093	0.334179040624762	0.046935831593289255	0.008785168673317089	0.03174983509473115	1.684763423541467	4.30046359476951E-4	0.6192544818651259	3.929191588522529E-4	5.6844551906701696E-8	0.5673191973329009	-816.6669068941425	222.44017686547977	243.33499482982108	175.2439577696426	279.67451523733126	23.095841207292427	25.228330999720864	58	37	13	9	5	11
181580000	-54622.4477503279	-53604.52748098471	-1017.9202693431849	-53604.52748098471	86.791512680382	0.5305155788600757	0.030257136761261093	0.334179040624762	0.046935831593289255	0.012538354007913161	0.03625837266152934	1.6268065293777734	4.1422255738368424E-4	0.5606693310484071	3.917439003536221E-4	5.0422873694460373E-8	0.5565129105761139	-819.2048743513411	285.2800446083726	384.9208957541233	206.37527839931843	253.6031807877942	242.28583543117168	22.426196828737126	41	3	13	48	13	15
181585000	-54611.532783711955	-53600.57206286478	-1010.9607208471742	-53600.57206286478	89.6025981214104	0.5305155788600757	0.030257136761261093	0.334179040624762	0.04710238323205757	0.012538354007913161	0.03242216898241717	1.6268065293777734	4.24905898226136E-4	0.5137350723049133	3.960754261079916E-4	3.788208197680414E-8	0.4809158278575494	-820.6882091453342	228.06121240533986	391.9193849959351	243.4294237037215	308.0823889140208	163.1174807223657	35.5294274779308	31	22	7	21	38	14
181590000	-54605.67933795333	-53596.11753991614	-1009.5617980371885	-53596.11753991614	117.77119317070053	0.5305155788600757	0.032910852198127935	0.334179040624762	0.04710238323205757	0.009907847837534681	0.03243024489117319	1.6268065293777734	4.151224746306665E-4	0.49289641369877357	3.784671653121817E-4	3.997871448384735E-8	0.49674002625495056	-817.546404995087	277.3318349815333	662.7623454316144	163.00696284691224	269.33510799755027	189.68108985067477	30.73232976942649	42	5	16	22	30	18
181595000	-54623.596932984474	-53613.35982115545	-1010.237111829025	-53613.35982115545	113.56361168519713	0.5259707173630732	0.032910852198127935	0.334179040624762	0.04710238323205757	0.009907847837534681	0.03546540150151336	1.6268065293777734	4.355925722963137E-4	0.5293043105650823	4.030830650437305E-4	5.331047897399713E-8	0.5281352468229716	-807.1329247752136	167.72940456914316	296.8097063943567	291.84532661367604	98.05777122475813	185.52720433585952	33.20828411251061	39	30	15	18	13	18
181600000	-54629.327829940186	-53615.60106986	-1013.7267600801868	-53615.60106986	101.41932018753097	0.5259707173630732	0.029882856190626167	0.334179040624762	0.04277809408841026	0.010836757636366781	0.03205177656968043	1.6608473463995221	4.221163093122061E-4	0.5071642141224096	3.9354747829816665E-4	6.360479518128137E-8	0.5919281387548475	-808.755422529594	194.8267582469528	228.4886279607022	149.339847319727	78.51675491286173	229.91048703187886	32.461709976870985	1	82	13	10	12	15
181605000	-54619.389474390075	-53593.1212942306	-1026.26818015947	-53593.1212942306	103.48262223528997	0.5322589495281178	0.03278684403634813	0.334179040624762	0.042994927469570246	0.013245102234279996	0.033982880467058156	1.586428518663112	4.461279851966898E-4	0.5179356940273528	4.068952331623314E-4	6.362825316023992E-8	0.5581588104888497	-810.2441273148422	235.60748419752827	345.47102500640756	452.77366418712217	146.29336563023315	333.99564301475687	35.119755609080585	32	38	3	33	9	18
181610000	-54611.94205885172	-53594.4208476416	-1017.5212112101126	-53594.4208476416	114.17203361823564	0.5322589495281178	0.03278684403634813	0.334179040624762	0.042994927469570246	0.013446026972424056	0.03341746195949248	1.5580997839804838	4.287177945989915E-4	0.5304762254340156	3.875071845386353E-4	5.911809277843242E-8	0.5594205709920862	-811.7130348985155	210.08389779671685	239.00509443771747	91.53256484714578	94.94270366120226	147.86184387695806	41.90700377533167	26	59	16	4	11	17
181615000	-54609.93903910882	-53597.96219985405	-1011.9768392547722	-53597.96219985405	92.08269157737004	0.5322589495281178	0.030224361766313858	0.334179040624762	0.04468676102113036	0.013446026972424056	0.037610746592482605	1.7455205676383	4.3660543434138546E-4	0.5068355753088064	4.100685839757555E-4	5.634347110930592E-8	0.5403926244473398	-812.6763943901175	222.32717369247328	298.70867651543614	183.19791276328036	234.0653520399899	127.96266982418015	41.06142440369745	48	49	6	10	2	18
181620000	-54607.766472471696	-53612.16488954683	-995.6015829248652	-53612.16488954683	90.07375565605862	0.5041490401608076	0.029668717689278784	0.33576641028129023	0.04468676102113036	0.011098414182017185	0.038909477215127615	1.2300563432800684	4.5107716475320975E-4	0.512124080104742	4.1970367533296306E-4	5.6372034192322193E-8	0.5496317706547245	-807.7762669797726	314.5531201363338	162.8955507136738	292.01984306141304	87.64099987208114	133.1818352370978	32.07551849490018	18	2	66	21	8	18
181625000	-54583.90127600579	-53578.872730641495	-1005.0285453642915	-53578.872730641495	79.41632440983734	0.5041490401608076	0.03144534146669184	0.3322571331428876	0.04468676102113036	0.011098414182017185	0.03662334813291544	1.3015071186886613	4.4241783446356743E-4	0.5076885355228826	4.1257280127743985E-4	8.657097509176934E-8	0.6767315245079784	-808.276956973254	424.4059065848311	125.62009272219022	214.8761339834276	119.55246798345406	235.32293778347784	38.942763264304254	18	11	62	17	7	18
181630000	-54638.33997045137	-53609.8317592891	-1028.5082111622712	-53609.8317592891	78.65512578148444	0.4768087763002112	0.03321519019066189	0.3322571331428876	0.04762428418640262	0.011524028401749301	0.03662334813291544	1.0533031987712214	4.388096990301744E-4	0.5185660520814918	4.1043942932857087E-4	8.274735260300233E-8	0.6447239753041597	-819.6926415198734	404.2121528329475	112.14916047409682	264.9097841633844	187.63596521270676	122.92724439686603	47.19889032664532	28	7	37	30	11	20
181635000	-54623.27927637727	-53611.365179239634	-1011.9140971376322	-53611.365179239634	81.75341082162895	0.47006455278299447	0.03321519019066189	0.3322571331428876	0.04762428418640262	0.010084087784246002	0.02905677339453771	1.1141459434683223	4.466331757410694E-4	0.5208379484969583	4.197120512047584E-4	8.977170603452927E-8	0.6685331830085443	-807.2030204515794	591.2974900056576	212.70767959566663	302.2772836968832	101.0945100327222	232.59459485989194	29.001651651745988	5	65	12	23	12	16
181640000	-54579.45929727393	-53607.149341089214	-972.3099561847155	-53607.149341089214	81.0292862889979	0.47006455278299447	0.03321519019066189	0.3254824719518518	0.04957061778035549	0.01061871969092041	0.034207205673920056	1.1141459434683223	4.7358462001549753E-4	0.4587654919791611	4.4179628371757E-4	5.238320952761484E-8	0.4913247410586293	-803.0777041719285	211.54520777994782	292.1822749841675	298.01732808795754	434.2176962372565	161.43442567294107	43.579170843623935	32	36	1	11	34	19
181645000	-54608.804183260436	-53609.116228128594	-999.6879551318416	-53609.116228128594	82.89462784232326	0.46668107183964547	0.02686588962470689	0.3254824719518518	0.04957061778035549	0.00836970528705979	0.034207205673920056	1.1141459434683223	4.5852246016894976E-4	0.45859619257477263	4.3115759978640776E-4	5.807297916657586E-8	0.5110600585347469	-799.6596243107202	370.92258306863596	195.3205414915126	245.96349072478006	80.35541860135508	158.87326571177238	32.046771299132885	10	53	18	21	14	17
181650000	-54606.66513958452	-53592.809975599375	-1013.8551639851435	-53592.809975599375	78.55486162329623	0.4698281008356381	0.032086007581378126	0.3254824719518518	0.0505846828536872	0.010320064796736644	0.036564012312414844	1.1018799799479044	4.631563020827308E-4	0.5277796099474452	4.352742329343348E-4	6.109527273886005E-8	0.5190256455944386	-806.1459671312134	261.74677372685284	205.04111746169494	172.3384074592643	61.45304251714215	230.48785039585704	37.95985711162896	34	14	34	25	11	15
181655000	-54588.09028498711	-53594.8181006179	-993.2721843692157	-53594.8181006179	84.70963482572898	0.4698281008356381	0.032086007581378126	0.3494934537507892	0.04443468248974037	0.010023601600647488	0.0318276697018637	1.0358916904478142	4.8108332821392185E-4	0.529521784056471	4.4118897420777637E-4	7.102982703141209E-8	0.5725942168391741	-805.6060347946495	316.35835289743005	263.29348402520645	268.4849082362976	112.27996400990904	149.56127546577966	37.731059732700324	39	9	35	23	11	16
181660000	-54598.86010236981	-53593.206603103674	-1005.6534992661349	-53593.206603103674	91.40374170965576	0.4568044373570027	0.03401346651901074	0.3494934537507892	0.04443468248974037	0.010023601600647488	0.0356241162330003	1.0358916904478142	4.797110320341344E-4	0.5336089511877656	4.259203720184374E-4	6.491625187560807E-8	0.5565966201475847	-807.8050341617612	160.56180880849112	399.4162229781603	169.862631900511	135.08439460182666	39.445827077039425	29.539657395926973	3	20	61	33	13	3
181665000	-54603.35741782903	-53586.909559609165	-1016.4478582198626	-53586.909559609165	91.51069425436134	0.4568044373570027	0.03401346651901074	0.32985222565694666	0.04443468248974037	0.010023601600647488	0.032707118789194925	1.038909478293525	4.6932334537272055E-4	0.5581873071139908	4.1110427609017755E-4	8.232574395555748E-8	0.6248814141021488	-796.2033240256437	307.6449550467894	179.6039329456675	192.59000227847784	121.37561360301306	324.7429217889438	28.00076556684034	17	11	53	30	3	19
181670000	-54600.45799489624	-53591.73090919595	-1008.727085700294	-53591.73090919595	92.55575167726599	0.4568044373570027	0.026229528248072155	0.32985222565694666	0.04443468248974037	0.010023601600647488	0.032707118789194925	0.9913644883328347	4.6981552662973206E-4	0.5179336012402593	4.129375472858248E-4	7.323096734432526E-8	0.5941903843343794	-802.5701898548327	220.67744303675133	229.7243401354524	217.0043033588848	152.23938739279762	339.7473097177655	34.45487338743933	6	7	66	32	3	19
181675000	-54645.02328817268	-53617.9025100637	-1027.1207781089784	-53617.9025100637	79.5982814883241	0.4568044373570027	0.026079108988791896	0.3059249572503155	0.0425759981767726	0.010023601600647488	0.032707118789194925	0.9913644883328347	4.594998662857068E-4	0.5463318282405232	4.25721264003279E-4	6.518147202053095E-8	0.5667563636629728	-805.6315024111733	188.94859704285273	369.9447403340447	224.3719220545635	148.12561797765792	203.16513011748438	30.497740050545872	9	5	65	27	8	19
181680000	-54623.54478895477	-53593.299612748786	-1030.2451762059861	-53593.299612748786	101.61040981663427	0.4581403149905475	0.03370162213900484	0.3321456830807018	0.050162431367998764	0.00812415193761599	0.03348594640770315	0.9857637124052417	4.540703595244028E-4	0.5618581985380163	4.151196024179019E-4	7.322515248792693E-8	0.5856190866029256	-799.3855237029569	199.55651871372606	387.0183153269818	180.37834476186865	125.63098294515503	189.46575182096976	31.33564386185442	4	9	80	17	4	19
181685000	-54605.55542179892	-53602.49214328036	-1003.06327851856	-53602.49214328036	91.2652884180443	0.4581403149905475	0.03370162213900484	0.3321456830807018	0.050162431367998764	0.013378676753189647	0.03348594640770315	0.9857637124052417	4.4765052576756166E-4	0.5226109548201592	4.140431360038229E-4	5.212599575925413E-8	0.5161682491630497	-800.6455033365688	200.39578062518186	179.01649669455648	307.82466799650206	111.89169659505413	187.70796272958637	45.59875714240412	28	16	35	28	7	19
181690000	-54637.79976046774	-53608.42426550828	-1029.375494959459	-53608.42426550828	78.82602230458964	0.458394219323675	0.03370162213900484	0.3321456830807018	0.050162431367998764	0.013378676753189647	0.03348594640770315	0.9857637124052417	4.5574037134484127E-4	0.5167968163843891	4.418588718385968E-4	6.397501329027002E-8	0.5365761366403788	-798.7463135397107	155.8775087722574	150.13102941001685	250.9991259936369	138.6976145908705	198.80407499992577	31.5492834355674	8	22	53	28	5	17
181695000	-54616.96113482873	-53579.816431356514	-1037.1447034722128	-53579.816431356514	79.43677795669073	0.458394219323675	0.03370162213900484	0.3321456830807018	0.04568352545560562	0.013378676753189647	0.03348594640770315	0.9857637124052417	4.6062718002858814E-4	0.5877372321105826	4.371813865444556E-4	7.646166161556762E-8	0.5744887927735698	-800.7926633666513	192.3592254163447	122.33369997523533	192.17825900467818	124.91823072029322	307.52812116985336	30.95637377741322	19	19	56	13	9	17
181700000	-54619.49280804661	-53598.905351370646	-1020.587456675964	-53598.905351370646	76.31245247125288	0.46660729541883306	0.03370162213900484	0.32173790964433024	0.04568352545560562	0.013378676753189647	0.03348594640770315	1.0498888957455816	4.707335040561202E-4	0.5124889182046376	4.5417792125144725E-4	6.862293034674902E-8	0.5397309837740137	-793.0646497064224	237.76953252857462	109.05626308816888	105.89147703545633	292.4938413051102	106.36972615531101	21.67944192588565	29	21	4	31	34	14
181705000	-54617.901283066334	-53611.092619151386	-1006.8086639149486	-53611.092619151386	97.82559068091217	0.46660729541883306	0.03370162213900484	0.32173790964433024	0.043618696175672655	0.013378676753189647	0.03348594640770315	1.0990123592540924	4.6682087992678596E-4	0.5026355162580304	4.394556426242621E-4	5.83428648760257E-8	0.5223252801931011	-807.0160005313154	435.2515044761732	165.85086426919312	210.74890266121776	156.47588183412034	125.17568228170825	24.025905680476818	10	27	35	17	30	14
181710000	-54612.31184281548	-53598.64581852027	-1013.666024295203	-53598.64581852027	97.69167471069848	0.4840863469581111	0.02827573788617783	0.32173790964433024	0.04802888287920606	0.013378676753189647	0.03466599682836225	1.0990123592540924	4.4597887857816766E-4	0.5015067705489205	4.2991329571023297E-4	4.9415484186976705E-8	0.4907709368952036	-796.5014734247872	253.61769251045632	97.92490548077473	191.91346595425568	324.0088032691782	124.94743969163405	31.58125351040221	13	13	58	5	34	10
181715000	-54626.20636044376	-53616.94700679659	-1009.2593536471719	-53616.94700679659	82.59444646918159	0.4840863469581111	0.02969302637923228	0.3285499609758743	0.04802888287920606	0.009714437185635858	0.034062652691718785	1.1510998684691314	4.594831172312465E-4	0.5194384827303056	4.3587806339289434E-4	5.404977596313458E-8	0.511795055070331	-798.9841128624125	274.09079602480455	320.4549287979828	303.4796128344972	134.25657855062616	266.8764047935714	24.71767324468793	35	34	13	30	7	14
181720000	-54597.731313218865	-53607.05298561875	-990.6783276001142	-53607.05298561875	87.49444837068079	0.4840863469581111	0.02782880928528823	0.3285499609758743	0.04802888287920606	0.009790394469130851	0.03354619807934422	1.1510998684691314	4.719437419016813E-4	0.5048975819514026	4.387421434330053E-4	5.1058858372728373E-8	0.5073925319289234	-802.0055238647903	196.17184156883567	324.9311131084384	274.74053604675026	41.03862314322997	101.31709858673595	18.801399722795416	55	6	23	3	29	17
181725000	-54614.26761323791	-53596.72321119412	-1017.5444020437941	-53596.72321119412	120.3814819366671	0.4840863469581111	0.03357100898655432	0.3285499609758743	0.04802888287920606	0.009790394469130851	0.029977847579745732	1.2338603721289467	4.527130527996966E-4	0.5843932465225573	3.993574522350177E-4	6.31187339786777E-8	0.5743616171734166	-803.4263822136024	246.0479053274418	178.87780019821727	88.29287325162136	59.351396928327716	200.47248369889317	38.3945300133329	12	73	16	6	12	14
181730000	-54614.97015026034	-53593.09898158542	-1021.8711686749233	-53593.09898158542	106.53231343894167	0.4840863469581111	0.030564034691759355	0.313609956284837	0.04802888287920606	0.011215911428301093	0.028782891870667814	1.1236074705668924	4.6285027535325745E-4	0.5656449162096249	4.191859184261086E-4	6.627266624075902E-8	0.558565793136439	-806.219525805425	201.75564396104198	255.2013150240574	63.74959719362148	62.26962912344851	115.85277829127826	27.993187307392375	8	77	2	20	12	14
181735000	-54632.31651208045	-53605.31148373677	-1027.0050283436797	-53605.31148373677	97.24235615573123	0.469410391680686	0.030564034691759355	0.3503531956294224	0.04802888287920606	0.011215911428301093	0.0355767392793781	1.0466182395552006	4.6048588923660233E-4	0.6093937881769417	4.1107152521476236E-4	5.593537157465874E-8	0.5442190855967909	-807.8972830139828	262.7950591432262	255.64354283283848	360.8423165512209	70.37716143076847	191.4196554367543	54.51333404268519	3	89	1	16	5	19
181740000	-54613.442143669854	-53599.19173260195	-1014.2504110679085	-53599.19173260195	82.48003011587899	0.469410391680686	0.034468038501227975	0.3503531956294224	0.04802888287920606	0.011215911428301093	0.0371025665719316	1.0466182395552006	4.5870322182007655E-4	0.5934317636795872	4.175839968494723E-4	5.895281666524176E-8	0.5513446910314254	-803.4845135729058	210.83542781558467	241.8075377059479	78.58303457974895	176.35348932152303	75.09355952610167	31.190632571017044	13	80	17	3	11	9
181745000	-54584.23304073374	-53588.62572532685	-995.6073154068972	-53588.62572532685	80.05160361649173	0.4766856344467214	0.031116437518541845	0.3344070303941573	0.04802888287920606	0.01043803718668126	0.03492569347223226	1.1190001295965164	4.553913622647803E-4	0.5104314482256409	4.234768847377406E-4	4.892142300841932E-8	0.5058444877420937	-797.8488163033371	261.4970133586723	216.6796926379467	213.7998583978583	76.39061210796932	296.56010013946945	26.57351166747632	16	69	5	17	6	20
181750000	-54614.474394646604	-53606.60723424846	-1007.8671603981397	-53606.60723424846	79.3129011825381	0.4766856344467214	0.031116437518541845	0.3344070303941573	0.05286701753198509	0.011946374113472302	0.03492569347223226	1.1190001295965164	4.7810741085292717E-4	0.5306798853739997	4.414656736188054E-4	6.504105161649025E-8	0.5449626554447539	-799.4092473783817	168.00501209697237	307.35337190827875	53.86770781033167	52.77817911719928	155.333565198156	35.88707130706731	31	56	20	3	4	19
181755000	-54619.37129947118	-53609.0388433506	-1010.3324561205822	-53609.0388433506	104.81884487862318	0.48768428303014233	0.031166578319386216	0.35018872694573544	0.04534788522878011	0.011946374113472302	0.03221025114313998	1.1190001295965164	4.469727410454201E-4	0.5313787091835165	4.045707535385751E-4	5.8254185349789465E-8	0.5322061215099384	-793.8286137654093	347.41129776564594	271.6063365068626	42.91006262455349	60.13419425428212	300.86074428430254	41.757316061245334	7	81	19	3	3	20
181760000	-54594.99660471898	-53588.61106098958	-1006.3855437294025	-53588.61106098958	103.42672548989499	0.48768428303014233	0.03081344368015573	0.35018872694573544	0.04534788522878011	0.011946374113472302	0.03480718577990349	1.2840679494703113	4.425131526447938E-4	0.5823702309848532	4.0768663833930984E-4	5.226521743287625E-8	0.5227085715622282	-806.2600100293384	215.8597410008599	243.0775411251567	140.952460042143	100.5973703008801	138.22096341356024	28.540150586701216	12	74	1	23	6	17
181765000	-54647.340373947125	-53613.33999144826	-1034.0003824988653	-53613.33999144826	102.2993150608811	0.5299733399489219	0.03506458514058444	0.3193933012036493	0.04534788522878011	0.011946374113472302	0.03296500698174845	1.2840679494703113	4.3070415430053607E-4	0.5966759871100288	3.9528086163411597E-4	5.4365001271398966E-8	0.5537416171830528	-811.9305277509817	334.1974500330302	195.28957788364968	170.2904343856172	95.29646560425441	129.47837373290233	44.458085104162166	11	72	5	17	11	17
181770000	-54608.09540490727	-53611.69031041962	-996.4050944876526	-53611.69031041962	91.57367652742074	0.5299733399489219	0.03506458514058444	0.3193933012036493	0.04534788522878011	0.008682603878629165	0.037933183536786305	1.9470185477412272	4.3783590248265667E-4	0.4998726254807881	4.161680016614184E-4	4.114303003117343E-8	0.47620910370028796	-802.9397428090456	459.9821717554759	218.60732311337594	98.40267503291435	376.7072120185032	94.5618270654974	35.314375313810224	3	79	30	2	2	17
181775000	-54620.63426764127	-53603.80398752425	-1016.8302801170237	-53603.80398752425	93.43633718561266	0.5299733399489219	0.03462358838324606	0.3428003819220731	0.04447073974470225	0.010355861975221165	0.037933183536786305	1.6700286122632604	4.380349321135446E-4	0.4860582439454136	4.1547563122462634E-4	6.982881076483708E-8	0.5956395463726224	-812.5861627914663	365.21836072247424	275.0803035300808	137.75436377413155	38.88089624534214	15.051947947257702	24.245173217116104	9	80	29	12	1	2
181780000	-54626.925681991386	-53626.218062599844	-1000.7076193915454	-53626.218062599844	79.6889600989378	0.5299733399489219	0.03502692866346185	0.3476171940076301	0.04447073974470225	0.012635135431603474	0.03541006160947875	1.6700286122632604	4.3600936855363884E-4	0.5164517233002057	4.190914043784964E-4	6.807979305623689E-8	0.6034527520848272	-809.2818363874652	223.28908748530412	269.0257216575189	127.65728738589463	54.19683716899965	40.77109772421748	46.43730984083436	31	47	37	5	6	7
181785000	-54631.810742824535	-53613.68468368943	-1018.1260591351008	-53613.68468368943	84.76706920168174	0.5298105512687732	0.029965824960191727	0.3409857954577086	0.04747111307899403	0.012997471820074135	0.03541006160947875	1.6700286122632604	4.241390329258923E-4	0.504974858558053	4.2093900179294595E-4	5.0568725231596406E-8	0.5248206983839976	-812.7043896647406	166.36314353780855	301.95998918285045	258.36729095407196	107.72713069508575	114.66655002877977	34.06903025284576	26	54	6	23	8	16
181790000	-54676.77560227553	-53633.23773332604	-1043.5378689494905	-53633.23773332604	87.46799907143347	0.5080997693444823	0.03502196435195855	0.33409541312416935	0.04024775363421552	0.011392651010506374	0.03363844916157492	1.3512707982812258	4.072668709119759E-4	0.5237973097531459	4.062584936811606E-4	6.610972625333747E-8	0.5962002719557681	-815.6615311824698	254.31662837331686	257.64755481841485	190.49570299145046	27.688270820614022	45.853973020128386	16.892515980208085	26	57	29	9	9	3
181795000	-54646.14237189032	-53612.85554896867	-1033.2868229216492	-53612.85554896867	87.0380765318566	0.5080997693444823	0.03502196435195855	0.33409541312416935	0.05010905172906144	0.009977435557380902	0.03363844916157492	1.6515205337306396	4.386683081593978E-4	0.5490708674495686	4.3085514847771987E-4	7.305221550069098E-8	0.6107310598857694	-816.5705045741354	226.5714319016732	180.4406515524186	262.494237006343	39.22861125183035	82.42049941112722	66.27831138348292	53	17	46	2	2	13
181800000	-54623.606356304896	-53604.22165824594	-1019.384698058956	-53604.22165824594	116.61673751686473	0.5206465900599241	0.035232926517157544	0.33409541312416935	0.047148677726223824	0.011192252330496132	0.03193180080579827	1.6109781038337025	4.3631887905434553E-4	0.49273879555053907	4.032298310622357E-4	6.303998006086613E-8	0.5734419853731354	-811.2817511847768	258.5309030049816	268.464550692751	948.5925423916214	114.01438477097015	126.37872720509893	23.82195158227453	71	8	1	18	18	17
181805000	-54602.98011119165	-53598.75555118559	-1004.2245600060606	-53598.75555118559	94.91698884535582	0.5206465900599241	0.0332448106041582	0.33409541312416935	0.047148677726223824	0.008704947560572752	0.03367167117101183	1.6109781038337025	4.253085179382268E-4	0.512299447361082	4.092027184905708E-4	4.834873533086517E-8	0.5129052378118079	-802.9427564417531	202.0053394336018	127.5228942799957	198.12971332319805	85.24875611699144	289.2977372576492	35.25709752857009	36	3	49	18	7	20
181810000	-54611.28158547174	-53617.58613764091	-993.6954478308346	-53617.58613764091	88.52846816348642	0.5206465900599241	0.034548169647359864	0.33409541312416935	0.047148677726223824	0.011695372331355213	0.03367167117101183	1.4397429799494268	4.366235872712031E-4	0.4732818658930289	4.257077624656305E-4	4.488102493090446E-8	0.47767537447378844	-799.7830321048773	177.25649829011806	220.9290682851523	343.20671710866856	183.42736372152203	129.6626842386747	35.21889360044652	31	41	14	2	24	21
181815000	-54606.627126591025	-53620.84841413796	-985.7787124530688	-53620.84841413796	107.68915270848434	0.5206465900599241	0.034548169647359864	0.3500057124294041	0.047148677726223824	0.011695372331355213	0.033436011913794056	1.4243939513821846	4.2943743402437613E-4	0.45649624942638267	4.147827621968362E-4	4.207897435920302E-8	0.46971236931971244	-807.6513043810456	177.60396579833318	122.6984501279682	240.56245304293128	128.83012434676337	119.78677135289765	52.45186882553974	54	1	32	3	23	20
181820000	-54602.35161039641	-53612.02857668775	-990.3230337086607	-53612.02857668775	104.92645077492945	0.5206465900599241	0.032670715822065155	0.3224237674398117	0.04687735966534177	0.009798250470483147	0.033436011913794056	1.4376573693553907	4.159953977726693E-4	0.4469741097350991	4.0229708036623057E-4	3.97649490720451E-8	0.4807056727770443	-808.5232752339781	234.89847804592478	218.97793106186307	259.3283637070161	145.6820702329233	277.70668137350935	54.06512449147479	11	37	42	13	9	21
181825000	-54582.1824356052	-53603.83178587909	-978.350649726112	-53603.83178587909	95.72886858948529	0.5206465900599241	0.032670715822065155	0.3224237674398117	0.04470107728698562	0.009798250470483147	0.03181357648984502	1.4376573693553907	4.015252639314609E-4	0.4088601093799282	3.898330075822912E-4	3.445027319609855E-8	0.46013216577228555	-808.6315982838341	226.42065751086423	165.38481308148698	308.7725449407458	122.2655694718045	188.41739767615948	36.250993235392166	42	14	33	20	5	19
181830000	-54587.38460228901	-53598.63730084679	-988.7473014422147	-53598.63730084679	96.18087508258361	0.5206465900599241	0.032670715822065155	0.3224237674398117	0.04578155369043716	0.009798250470483147	0.03181357648984502	1.7245172556881845	4.3430455587581217E-4	0.4872093046576376	4.2509304180540287E-4	4.273477145926363E-8	0.47955570113864804	-810.8826937445117	222.34798939261063	346.0755055379583	212.31926837552916	152.54638930450463	61.01191390942021	73.20499021910683	42	6	38	31	15	1
181835000	-54598.456213531324	-53608.49535205375	-989.9608614775726	-53608.49535205375	86.54480978765783	0.5206465900599241	0.03213556249236759	0.33859986846875884	0.044179763587709885	0.011458465933150894	0.036151382082487644	1.621377050803808	4.299058386253824E-4	0.4708263088306353	4.232377879685972E-4	4.2219292279755245E-8	0.46382006029725686	-804.7229277435789	172.97672738402423	322.6188818125517	127.88972573792944	141.1091022201789	31.32237997667982	41.62947428925522	55	31	9	20	14	4
181840000	-54591.56825960221	-53602.62612478643	-988.9421348157765	-53602.62612478643	87.14268694119124	0.5216438622982327	0.03367739481496989	0.35371411092734006	0.0450760537940577	0.009772699941199515	0.036151382082487644	1.599162294067413	4.2498530935963926E-4	0.4840307545204983	4.1049258405351496E-4	4.615236580494421E-8	0.5136945791271872	-804.9404492890329	196.10802311942356	349.5948975755879	194.1541776592586	79.66966727093475	28.79260509492279	36.07406555820712	69	13	34	1	13	3
181845000	-54596.290733681395	-53594.5196972113	-1001.7710364701001	-53594.5196972113	87.55431771549624	0.5216438622982327	0.034258385377788136	0.35371411092734006	0.0450760537940577	0.009772699941199515	0.03130651998463571	1.599162294067413	4.400996130562233E-4	0.5426778735775438	4.139593508876014E-4	6.031943655999396E-8	0.5653912877012277	-807.4211483455327	244.46645129463766	302.0169788946471	133.6049987195415	42.87954476742926	20.475059269331215	45.0016838642404	68	18	28	4	4	11
181850000	-54601.26307646169	-53580.577050486965	-1020.6860259747248	-53580.577050486965	78.94356583103841	0.5216438622982327	0.026506997295257833	0.31975466828993454	0.04411292932333929	0.009031804098463467	0.028735466878810026	1.5594744642540241	4.147690708172838E-4	0.5041812217170378	4.096158674747929E-4	4.5183377755537645E-8	0.5019348961033858	-814.1407329820598	185.02954341538285	279.0989640185887	118.18807475923637	17.323052216281827	47.91264277678185	53.30399154440175	50	39	28	5	1	10
181855000	-54613.769682551116	-53600.482943881994	-1013.2867386691219	-53600.482943881994	76.68587162012356	0.5386466671970681	0.027833378015322596	0.31975466828993454	0.045934131217434185	0.010262372588362387	0.03730271668234288	1.6855994019481206	4.3057514334888505E-4	0.5197640226761074	4.0473786221068264E-4	5.4912155968057626E-8	0.5483749450081465	-810.971193937474	221.06845306191138	460.3831756349943	160.75864048985403	143.98029714884484	23.982477247132145	10.093407004500996	63	13	40	1	14	2
181860000	-54620.60430019469	-53598.2462574137	-1022.3580427809895	-53598.2462574137	75.45770547825887	0.5220847521600448	0.028376914898585986	0.3363999793517023	0.053652505754106794	0.011623632313581734	0.03044662939958311	1.5351044116803347	4.300957734403174E-4	0.546158603738879	4.0679967877377824E-4	6.08673679513014E-8	0.5768499511112244	-812.7392860448872	196.14176464725105	356.16252718499055	196.55064879031755	31.651093343919943	43.34007052386219	45.95414095878383	52	35	27	8	3	8
181865000	-54595.201385159286	-53584.35510895146	-1010.8462762078303	-53584.35510895146	74.54114622088385	0.5252942209452807	0.02910895013393612	0.3363999793517023	0.04386638723210667	0.009453010146593156	0.030627517701426014	1.5351044116803347	4.3526364323904354E-4	0.5373149455471337	4.150476862031555E-4	6.167041101401293E-8	0.5742330643615154	-808.2046347421741	232.9850373922179	405.7259783759614	158.15321728992723	36.92866020044095	22.181829071488043	29.401637926772764	68	9	39	7	5	5
181870000	-54626.67518925089	-53620.05198925912	-1006.6231999917745	-53620.05198925912	87.859001664686	0.5245449640461374	0.02910895013393612	0.30591072842861255	0.04146826365346723	0.012400488261973517	0.030627517701426014	1.5351044116803347	4.338195245195606E-4	0.5204537833396847	4.112440771825179E-4	5.00080605628217E-8	0.5171138964508183	-805.7097347035843	190.4266344800585	241.30556261915743	156.229872627515	16.04908390120367	51.186116937522755	13.300820624403135	59	26	32	8	4	4
181875000	-54617.81723285518	-53603.78538235118	-1014.0318505040005	-53603.78538235118	78.81799139363527	0.5245449640461374	0.03052574904347873	0.32130902720706717	0.04146826365346723	0.012148384888148216	0.03382724869397849	1.5351044116803347	4.3082088702613836E-4	0.5018908680447446	4.1340784821914615E-4	5.420702856553482E-8	0.5326229069581411	-809.9647296189689	249.68371035098502	207.74271618347402	186.4273700083833	23.56781494705068	16.063083349659234	12.449406154871927	60	29	26	14	1	3
181880000	-54611.66669921668	-53610.378117984044	-1001.2885812326363	-53610.378117984044	88.71784516616053	0.5325681567304638	0.03052574904347873	0.32130902720706717	0.04402277881450001	0.012148384888148216	0.03310730122894839	1.7392770136394093	4.473977202720605E-4	0.5358179639908387	4.143781161357326E-4	5.7318149385000736E-8	0.5468929898493353	-810.1719175610625	285.14280651305944	334.30528442557926	126.12602028654175	171.98153868459613	32.84028478220761	37.54787179361804	60	28	24	2	6	13
181885000	-54591.03340059285	-53602.192262616976	-988.8411379758768	-53602.192262616976	106.41875404711752	0.5325681567304638	0.03052574904347873	0.32130902720706717	0.04402277881450001	0.011936111062437412	0.03310730122894839	1.7308255758279696	4.458190235908924E-4	0.48856603336419274	4.0961072731330515E-4	4.595317166551812E-8	0.4941474897593036	-799.4030732606648	184.43231517962224	223.848820579816	57.82173384046285	171.56984306419196	22.443310375429487	40.18646426812983	39	51	16	8	11	8
181890000	-54600.48429579153	-53605.983722219215	-994.5005735723206	-53605.983722219215	111.48211533877937	0.5386662615598639	0.029407956737061102	0.3188345051286366	0.04759310503660387	0.011936111062437412	0.03310730122894839	1.6745168067849174	4.483891373793251E-4	0.5424877819946811	4.092715171184775E-4	6.603763933963914E-8	0.5907149033525405	-798.5990435268777	317.44321403578584	246.79228817357907	64.53324525551672	152.95167750595965	19.653349133209062	27.59145713897059	34	48	25	8	10	8
181895000	-54597.63286431228	-53605.56629252221	-992.0665717900692	-53605.56629252221	90.36720519848234	0.5386662615598639	0.03801815463760935	0.3294766325455367	0.04293198570387411	0.013305222463840713	0.03310730122894839	1.7196312726026823	4.4384180934510124E-4	0.484935528752955	4.1084501033207934E-4	6.0172943717466E-8	0.5575852779746554	-801.5484706571503	310.3920581473066	331.89608532679506	84.05146207844284	226.44270908893844	227.01708434934045	19.194638253992665	58	25	25	4	3	18
181900000	-54640.12541137654	-53636.40222295058	-1003.7231884259627	-53636.40222295058	80.95457911713922	0.5396443659472707	0.03801815463760935	0.3782945925667708	0.04293198570387411	0.013305222463840713	0.03787744680626776	1.7196312726026823	4.462901754975759E-4	0.5621946982125161	4.1065708298010763E-4	8.313130922011571E-8	0.6415637179139262	-792.8976663845707	231.11786393241493	254.1384509724877	83.07388182207568	105.75127404946151	187.65362811954552	14.214491172044006	53	33	18	2	8	19
181905000	-54623.2313387572	-53618.483604384775	-1004.7477343724216	-53618.483604384775	95.92022908515743	0.5308383011760313	0.03801815463760935	0.36378285058010335	0.04293198570387411	0.013305222463840713	0.03787744680626776	1.7196312726026823	4.497163944537732E-4	0.49980502342696437	4.159331447129776E-4	8.226154573526352E-8	0.6220585541842317	-787.680872448801	237.5662668346662	172.85555573638845	74.51041777269329	78.64020319445893	222.29851457026987	24.72457155351615	76	12	16	4	6	19
181910000	-54620.81901682842	-53618.84943229871	-1001.9695845297114	-53618.84943229871	95.82712878742274	0.5319424483989517	0.03801815463760935	0.33040459959660334	0.04293198570387411	0.009241970034895845	0.03760505613993244	1.7196312726026823	4.655246207960977E-4	0.5449480848569533	4.211262171090942E-4	6.6502895012397E-8	0.5494063052178565	-787.1979424802486	198.822112195063	222.04413661146634	196.35452248988005	79.2507049937403	205.34515703426092	21.022000608333038	45	37	4	23	5	19
181915000	-54594.84125838796	-53589.85024409544	-1004.9910142925199	-53589.85024409544	94.95692450620959	0.5340963708442875	0.027669470396415836	0.33040459959660334	0.04293198570387411	0.011419951798393162	0.03420308412345084	1.5616908699678653	4.5424104109296207E-4	0.4725219649788022	4.1584987635247695E-4	6.646172728035172E-8	0.5626522339655666	-791.7627628277395	178.16845297420272	384.2405252607844	51.86188497942745	57.75763203053877	168.7765844277199	26.061547250466393	63	27	6	12	7	18
181920000	-54593.684321500274	-53606.30831653474	-987.3760049655288	-53606.30831653474	99.69764013308033	0.5372819044988455	0.03430843082358186	0.33040459959660334	0.05234674100657886	0.013492993798453175	0.03420308412345084	1.8849937459551342	4.572051689246185E-4	0.4919156806309796	4.141686301991633E-4	5.6386610755532844E-8	0.5400834156586026	-794.5443872991077	242.5942389499272	241.9424490558346	79.21840586463357	81.53054750736767	197.2708785169874	35.427638527347284	34	49	15	11	6	18
181925000	-54585.102844007066	-53601.70825628571	-983.394587721353	-53601.70825628571	103.52776240495642	0.5372819044988455	0.03503984324107675	0.3330547281086701	0.05075000311680165	0.010150362028423388	0.027856132078066195	1.9758642000495013	4.383766413053622E-4	0.4636676196608585	4.006053738304521E-4	5.1198986679089306E-8	0.5221211631597523	-794.0556519946028	180.13926573406852	303.6744293818329	229.77151533642677	65.49000526206427	186.10142219545162	33.691738078471055	65	14	2	21	12	19
181930000	-54580.640815591956	-53594.91775695819	-985.7230586337704	-53594.91775695819	99.15058366427843	0.5372819044988455	0.029191723091231945	0.3330547281086701	0.050240581783215436	0.010304842771886742	0.027856132078066195	1.9758642000495013	4.5576527282776435E-4	0.5427225190391911	4.136978406181929E-4	5.991777807856648E-8	0.5533675737455649	-798.8455567810049	183.09564620644417	392.4322073945264	257.7857986493784	123.58341469872852	175.92300950399863	37.707066344449544	54	20	6	21	14	18
181935000	-54586.399000259116	-53585.68866781943	-1000.7103324396917	-53585.68866781943	98.68235354490035	0.5372819044988455	0.029191723091231945	0.31894625369180046	0.04441016302675641	0.010304842771886742	0.03667414111840617	1.7954415150627754	4.6584312968433924E-4	0.5423338922187666	4.1203057151703283E-4	7.706017908077191E-8	0.6203517322082199	-795.5798104625607	169.28161599019677	305.2481315427314	272.14046029357314	83.12212092527268	487.75964890530724	36.764044350058825	37	41	1	31	3	20
181940000	-54607.35653799881	-53601.469907283754	-1005.8866307150549	-53601.469907283754	98.60265722547162	0.5372819044988455	0.029191723091231945	0.32191800752630567	0.0405527031058626	0.008376669011995066	0.03667414111840617	1.7954415150627754	4.6231782458141325E-4	0.4965251227614226	4.0700293877320165E-4	1.0359206932803315E-7	0.7169643827626986	-801.4131568458583	183.38585880747385	240.66821814899336	74.06558871100361	101.76122882878946	283.68790785459953	31.942857133793776	32	50	24	4	6	17
181945000	-54603.55761021095	-53607.29567120617	-996.2619390047748	-53607.29567120617	101.1001400342347	0.5372819044988455	0.027774723233277045	0.30969927899544514	0.0405527031058626	0.008376669011995066	0.03667414111840617	1.7954415150627754	4.5374211899707774E-4	0.4841908372466115	4.096601372280611E-4	7.886050984617714E-8	0.6291029804837092	-804.897131700316	205.79184980305521	314.5280990475892	129.86091114608584	504.2528894008335	429.9814525776304	25.77316847562188	36	42	32	3	1	19
181950000	-54612.57066754664	-53617.01806585993	-995.5526016867185	-53617.01806585993	96.72577245330257	0.5317504228320797	0.027774723233277045	0.30969927899544514	0.0405527031058626	0.011958003083822954	0.031510766050198084	1.5429099578038263	4.4833786344594364E-4	0.539299299266985	4.0838198591168745E-4	6.898282019863824E-8	0.5942086689382393	-804.3848079375392	267.477663410958	307.0685303058069	320.0977321447528	71.31975429035415	274.6953138949702	38.52013039985537	29	23	31	27	4	19
181955000	-54582.4938664083	-53592.72679136116	-989.7670750471461	-53592.72679136116	85.15877972473632	0.5371683304293312	0.03286872740285362	0.30969927899544514	0.04783435178544408	0.01213595512369309	0.029012890343924274	1.641543778882867	4.568190928678183E-4	0.5258416356355743	4.166119528393099E-4	5.6204560174263766E-8	0.5377988169240985	-800.6242357695721	282.5408975361041	236.20357331761045	522.4890275250102	99.7524235148224	230.356651066113	47.96703012658366	12	46	19	30	7	19
181960000	-54590.36453778229	-53597.31460888966	-993.0499288926268	-53597.31460888966	98.9981127564214	0.5512497523232793	0.029803279453356986	0.30969927899544514	0.04688492553474192	0.009733531835195429	0.03532605065198012	1.7806838624934849	4.583329270677949E-4	0.5576335006178921	4.142381791650275E-4	5.853109065243313E-8	0.5556751918378076	-803.5086131893419	185.58851246665242	161.86359137344095	308.5035801885647	105.22162080532905	164.93425714294068	40.02691451387213	34	1	44	23	12	19
181965000	-54631.84974870462	-53608.74645168183	-1023.1032970227915	-53608.74645168183	139.18168847080943	0.5518932821862355	0.029803279453356986	0.30969927899544514	0.046889463559459804	0.009733531835195429	0.028621457131986414	1.7663826393224649	4.5000031382118664E-4	0.5460357883251712	3.9385587571242844E-4	9.884865699200259E-8	0.6749978265739501	-796.2610189866305	158.2864429845098	358.95625050893256	236.5216474144051	74.512025092415	193.17420630058314	26.953454242654367	43	36	9	20	6	19
181970000	-54624.80285438582	-53618.70862589282	-1006.094228493007	-53618.70862589282	104.17334574422324	0.5518932821862355	0.026686603061443232	0.3264716051170406	0.046889463559459804	0.011923073960822598	0.028621457131986414	1.7663826393224649	4.361696572749397E-4	0.511436946656452	3.9731250083111425E-4	5.099279248620996E-8	0.5190172663716002	-809.2793073514686	225.1047077209228	233.798145133343	243.98632184793422	130.75935522604115	121.48005103853421	21.999193285869413	53	30	4	20	10	16
181975000	-54636.71348481981	-53619.63718389656	-1017.0763009232558	-53619.63718389656	108.31575737765539	0.5518932821862355	0.03579564833499577	0.35596424708625085	0.046889463559459804	0.01079073232473366	0.034536560425774104	1.8665834841374191	4.4992255971251186E-4	0.5689707746113801	4.058020256085774E-4	6.491281543798796E-8	0.5672886434270719	-806.32737998545	192.8145905236263	263.10276719662454	511.4634197047035	299.85723196152105	103.13114552243336	44.51999403504917	58	1	7	14	36	17
181980000	-54617.455074703925	-53608.509427985664	-1008.9456467182597	-53608.509427985664	92.64548019622775	0.5421055576395558	0.02964285953908424	0.35596424708625085	0.04459430391242297	0.01079073232473366	0.03215305339326722	1.7723870559226729	4.428610368103325E-4	0.5435305846198834	4.038100612732837E-4	6.136587483630622E-8	0.5767971835942787	-803.4059296368002	185.1814490306229	250.11278712823866	720.3410278857571	189.5417669717065	112.2736215701421	29.65310493383403	64	12	3	14	24	16
181985000	-54642.15316228243	-53612.29412799043	-1029.8590342920004	-53612.29412799043	100.73147045920557	0.5228870460428136	0.02964285953908424	0.35596424708625085	0.047035953673468404	0.012777068680654364	0.03215305339326722	1.5443440412611535	4.456805401304905E-4	0.5433895967365451	4.0623372560232685E-4	9.037769023422911E-8	0.6574755875455454	-803.8601385302318	224.02344555881567	462.8765880247706	325.9833278871362	164.82033055784572	168.84319769009895	39.1805929266349	69	7	8	18	14	17
181990000	-54616.66336103207	-53607.26492414132	-1009.3984368907552	-53607.26492414132	92.45470466960447	0.5228870460428136	0.03515944119042736	0.3626888030315068	0.04611291295424133	0.012866488537545009	0.03629237242780058	1.4577344070248721	4.4580813092205896E-4	0.5528372422136143	4.174352060250268E-4	6.429047343472203E-8	0.5832991400200291	-800.5322016955363	201.15387760388035	308.6646568659378	513.6764176232348	486.90344140993	111.45079132973966	20.046559347920027	57	11	13	2	33	17
181995000	-54614.637856957845	-53605.04379591494	-1009.5940610428989	-53605.04379591494	99.55755543723602	0.52145492297715	0.03430648179324418	0.3626888030315068	0.04611291295424133	0.012866488537545009	0.03629237242780058	1.3226578432698466	4.41995296068145E-4	0.5202916586133265	4.106835494411273E-4	6.174437962973664E-8	0.5661082852700278	-803.9193498459385	209.35295427076093	332.1709899333323	184.72531721294808	461.914190045127	150.42185494296334	31.110517008378082	36	10	24	14	32	17
182000000	-54595.93132016798	-53607.75862666208	-988.1726935059039	-53607.75862666208	100.36192420002641	0.52145492297715	0.03160542707278529	0.3626888030315068	0.04611291295424133	0.012634262352119228	0.03629237242780058	1.3732976852190175	4.069701318154527E-4	0.5086803697203244	3.849602308917993E-4	3.729392451363437E-8	0.4895547992221784	-804.9927440541398	74.9301428933881	189.79181539671873	299.43826463391855	347.58461109365214	144.53281974020223	26.12634954055303	2	64	9	4	37	17
182005000	-54611.164970137004	-53604.57265242881	-1006.5923177081926	-53604.57265242881	89.36280259606143	0.5140945660065536	0.03306428695520683	0.3626888030315068	0.04253260221932926	0.012634262352119228	0.03323566040459298	1.4307595008638148	4.41593220456415E-4	0.49268830882610815	4.232471883752924E-4	5.244019427154924E-8	0.5148153049609644	-799.0957494350117	182.81189240453855	158.85923781129043	442.2072780882264	102.65525452283018	106.053682470198	43.31538139089013	53	12	8	2	42	16
182010000	-54622.935454140184	-53600.43857869667	-1022.4968754435171	-53600.43857869667	107.41949931137134	0.5140945660065536	0.03306428695520683	0.36507072884146224	0.043245779616024944	0.012634262352119228	0.04067713031775316	1.4307595008638148	4.551825033586946E-4	0.5468891613668904	4.293815671719936E-4	7.589688614059851E-8	0.5841934047136409	-801.6449491843865	182.73608398178285	162.6009274757723	219.64708424503294	231.46101878524243	129.6086797499074	30.916679864685534	29	34	4	26	23	17
182015000	-54645.36629413135	-53605.009212085606	-1040.357082045743	-53605.009212085606	115.60694384417235	0.5247486492177653	0.03306428695520683	0.36507072884146224	0.049317774070869055	0.012634262352119228	0.037742124824655277	1.4307595008638148	4.399740911075574E-4	0.5712697335734913	4.151548220111872E-4	8.275814319115847E-8	0.6416215307943541	-805.0473163046487	213.12458914946023	270.6436720156072	261.39718337828754	290.90387362231405	133.82853402501834	51.78425750650284	30	47	12	1	28	15
182020000	-54634.135849983904	-53607.067791063084	-1027.0680589208214	-53607.067791063084	115.52190269122441	0.5247486492177653	0.02869277432563711	0.36507072884146224	0.0471346139504276	0.012947563215745384	0.03467268172532647	1.3988171955598487	4.338404261088202E-4	0.5197513355139338	4.070143783748266E-4	6.652914280899872E-8	0.5750087664820939	-804.878845079015	361.2661437873447	236.03590699549272	333.8858882186617	219.59903636437545	86.47953202179292	50.76508692776511	7	69	8	2	28	19
182025000	-54631.40713758534	-53629.3356086601	-1002.0715289252404	-53629.3356086601	93.55958492894399	0.49446987711458906	0.02869277432563711	0.36507072884146224	0.044266905774559266	0.012692994656391636	0.03467268172532647	1.3443100477448697	4.299272600985621E-4	0.5185690317822768	4.0721711282536307E-4	4.766188000506453E-8	0.5111776483543325	-806.4703149466717	72.95278842547044	147.1701711776164	236.4732591165334	121.54238408857289	180.09430695581472	54.6065017492187	2	34	50	15	13	19
182030000	-54609.9606736447	-53590.38091667464	-1019.5797569700619	-53590.38091667464	99.46308843341609	0.5116614020489425	0.0307465290799237	0.31385114722589197	0.044266905774559266	0.011909457214341192	0.03100707390382485	1.3439967933592822	4.3083197652052407E-4	0.5390630740552144	3.983176472968111E-4	6.01136997031096E-8	0.5653350883441476	-810.0303663820956	227.8311318444867	122.23613268843673	293.32700124702166	88.29241449229636	137.79993636740969	32.55843678082532	44	4	37	18	11	19
182035000	-54602.04432028783	-53591.0451297635	-1010.999190524327	-53591.0451297635	87.65002832602677	0.5116614020489425	0.0307465290799237	0.3531166445068628	0.044802406052066854	0.011909457214341192	0.03100707390382485	1.3439967933592822	4.168693714933533E-4	0.5020226137818752	3.9909143374519077E-4	5.415001250725839E-8	0.567608043644104	-813.5760655118421	217.2046970387489	454.72668340724874	404.27592781994474	193.83234024873443	139.15479613242104	30.559621971021155	54	23	5	8	27	16
182040000	-54620.517670710746	-53598.27320301377	-1022.2444676969753	-53598.27320301377	88.70145549218216	0.5116614020489425	0.0307465290799237	0.33352996457577977	0.042708249157789376	0.011994605890276743	0.030602725595547105	1.44159259954178	4.2151539025432806E-4	0.4928859293309952	4.0309290037696756E-4	9.065205736139696E-8	0.7016906175488663	-814.0582727939516	202.96124028795558	244.2605968364655	224.79577462406613	121.16224334884124	419.70125420200856	46.326847976995495	30	56	10	14	5	18
182045000	-54625.91056263894	-53594.79881738272	-1031.1117452562248	-53594.79881738272	94.79087741741112	0.5116614020489425	0.03472845595591602	0.33352996457577977	0.04590529292388113	0.011994605890276743	0.031182660184988865	1.44159259954178	4.2032208887146834E-4	0.5559633345024132	4.0207217494360806E-4	5.937146745234128E-8	0.5610433207100786	-814.321734920703	271.55053017178454	246.53662164032096	294.82803282719954	142.2852285512125	220.26688441562618	38.72679873587907	48	17	21	22	5	20
182050000	-54628.75231217862	-53605.671271445	-1023.0810407336215	-53605.671271445	95.56739494760114	0.5116614020489425	0.03472845595591602	0.33352996457577977	0.049693027089539966	0.013402799794975214	0.02692795447709263	1.3947386631187613	4.2803992785708426E-4	0.5191569481843369	4.092635139655802E-4	5.6180309927468255E-8	0.5412413724441129	-814.19074472575	190.19465093726828	207.06408471221712	465.9909568062804	322.5144479361506	150.93275837688554	29.7225646676216	37	20	26	4	27	19
182055000	-54624.942410928896	-53597.07235405083	-1027.8700568780598	-53597.07235405083	92.03031395562503	0.5116614020489425	0.03472845595591602	0.33352996457577977	0.049693027089539966	0.011628065732858158	0.03951891545687109	1.3947386631187613	4.2135830127895885E-4	0.5262442516521723	4.024332167915833E-4	5.6073068235257045E-8	0.5480782694839776	-818.4803066720963	128.37748305312147	199.7094969340156	317.3394306250973	348.7548860551125	162.72164418086183	28.569640081528405	22	34	14	15	33	15
182060000	-54624.68102671189	-53590.76669105151	-1033.9143356603843	-53590.76669105151	86.98658038406866	0.5256904844576189	0.03472845595591602	0.3277459175994349	0.049693027089539966	0.01001369738549331	0.032305877710624493	1.3947386631187613	4.119800380190977E-4	0.5037471023565797	4.062231109869868E-4	4.869625972418692E-8	0.51085268916894	-821.0872057953906	463.37385592253054	265.18324646294997	336.6667353977611	221.410402612882	87.67681626547076	48.088012331089836	3	65	4	21	18	22
182065000	-54623.607639088434	-53601.77713682038	-1021.8305022680527	-53601.77713682038	81.68648355557616	0.5256904844576189	0.024172052107254774	0.3277459175994349	0.049693027089539966	0.01001369738549331	0.030510912485297272	1.688210818561112	4.216125043227469E-4	0.4843859024240465	4.1424584392616733E-4	4.841239002465114E-8	0.4936233919620074	-812.6450206915051	218.9500407058013	191.05078383985563	403.9062310584813	116.77513721025055	147.2238283187923	41.02112720789696	5	66	11	28	16	7
182070000	-54603.10853051816	-53585.57729593771	-1017.5312345804571	-53585.57729593771	97.1278351319143	0.5260256356489621	0.033215309010035096	0.3277459175994349	0.049693027089539966	0.01001369738549331	0.032144480461187154	1.688210818561112	4.2344986654905664E-4	0.49182231833941187	4.118268143791499E-4	5.5531875567142305E-8	0.5309953555579074	-811.6672224069082	232.5551707653847	244.20757301121208	352.52383601982336	197.2990952456126	67.10891458392199	24.673712911461937	25	45	10	31	15	7
182075000	-54614.583216661085	-53589.184603777576	-1025.398612883509	-53589.184603777576	108.33917409683843	0.5215266614858234	0.030253827546357737	0.3209982405820363	0.049693027089539966	0.012642653517788488	0.032144480461187154	1.688210818561112	4.3730875042200293E-4	0.5272267813113082	4.048415851757869E-4	6.73330521402814E-8	0.5835028949410986	-811.8003032015174	197.3967328475659	238.2667652548112	130.24206066978485	157.82522156525525	35.228185928328195	20.884573612280366	31	59	6	18	15	4
182080000	-54600.64643962403	-53582.99791088761	-1017.6485287364263	-53582.99791088761	106.52633978545454	0.5264034975867544	0.030253827546357737	0.3209982405820363	0.047290344690579716	0.012642653517788488	0.03488930960373089	1.6680154589006502	4.282155779742931E-4	0.5323903148319774	3.951631177677846E-4	6.281092694770026E-8	0.6025479004448959	-809.2927434379468	197.88955956938537	302.64297379736183	132.31032141658056	234.67903478239157	57.76486148670064	33.22523125782307	53	31	26	4	13	6
182085000	-54572.83297630758	-53586.618651471734	-986.2143248358491	-53586.618651471734	102.32811587218991	0.5351471052809328	0.033003430224120514	0.3141742400877179	0.046375415531118507	0.009493566696399336	0.03488930960373089	1.775664835617009	4.5378287406047153E-4	0.47528944552435143	4.1975607338642673E-4	6.423894609537897E-8	0.5770745468369036	-798.1103786251263	174.3048352979911	396.5026442880792	86.0190280976793	129.73927588850816	66.13193337108245	16.981441393242882	58	23	20	12	6	14
182090000	-54615.96475006158	-53604.17137777852	-1011.7933722830613	-53604.17137777852	75.97814555207485	0.5503928383543767	0.033003430224120514	0.3141742400877179	0.046375415531118507	0.009493566696399336	0.03660406684119074	1.775664835617009	4.4413101928164584E-4	0.5071073913318558	4.3074388855461577E-4	5.5206675707939276E-8	0.5165804310062103	-805.320624400368	177.56789547451328	385.8038067393849	309.2324114054918	140.76149398529043	162.7454355293539	40.74051969720049	70	2	16	10	19	16
182095000	-54587.77507483176	-53593.26902569105	-994.50604914071	-53593.26902569105	79.08044725228979	0.5266095431755078	0.03426949515893232	0.3550792971309974	0.043416859039941275	0.009518261832682031	0.03660406684119074	1.3759638649424548	4.499638784966239E-4	0.4915844650494093	4.2688950537029586E-4	5.595453080691729E-8	0.5260642367945909	-801.1099650317987	183.41940038496924	187.16499280792462	298.850980650091	721.4210306090507	112.56754677183633	34.89336794742312	29	31	13	3	44	13
182100000	-54604.74886016594	-53604.77306138253	-999.9757987834059	-53604.77306138253	77.42823521169808	0.5266095431755078	0.03426949515893232	0.3550792971309974	0.04535215348182861	0.010440209504535313	0.03660406684119074	1.3466729505953643	4.513846661519499E-4	0.4929311380305257	4.3336221730981914E-4	5.5160894982644715E-8	0.5166366175023941	-799.1693986029509	189.16999070861087	241.63524877834777	566.5505609550219	416.1246433207749	108.41686975567433	26.798635090142298	45	31	6	5	31	15
182105000	-54600.81933776967	-53610.393548569526	-990.425789200148	-53610.393548569526	88.20208748411989	0.5266095431755078	0.03426949515893232	0.3550792971309974	0.03744691927222353	0.01106280647000273	0.03660406684119074	1.6917228960301722	4.974089244400436E-4	0.49023264651172577	4.5089093829198004E-4	6.353014403876548E-8	0.509659089996979	-799.8951688437251	191.90697369330027	177.540089862479	262.81585555030705	152.907439545894	169.91175579612909	23.494335513525943	32	26	22	5	31	17
182110000	-54614.977139922186	-53593.036170850944	-1021.9409690712409	-53593.036170850944	79.33096334972117	0.5351417258212681	0.03432801146522691	0.3550792971309974	0.0456391798781252	0.011354105000620918	0.03660406684119074	1.6917228960301722	4.570509312774609E-4	0.5660378073558008	4.2511388986710315E-4	8.09200560243148E-8	0.6099620638037301	-799.6940757638037	183.46688506275308	70.15752800801195	172.2047997252204	264.879075830267	130.39884846658964	39.08400199152813	26	4	39	16	31	17
182115000	-54618.84509547412	-53605.997342685296	-1012.847752788828	-53605.997342685296	88.14419084940027	0.5383512114905562	0.03432801146522691	0.35452501338280784	0.04763048392383314	0.01158037172529906	0.03002726025506334	1.6917228960301722	4.7290290804578107E-4	0.5452613444021351	4.312764992143244E-4	7.040213966353116E-8	0.5693165355607054	-799.3959768241297	114.66620787303135	215.63319820163449	187.2592396089037	296.64850505046144	137.40017014997107	25.75386764058483	2	14	24	41	38	14
182120000	-54611.9017073692	-53602.90971728413	-1008.9919900850699	-53602.90971728413	84.84329297059355	0.5383512114905562	0.03438315076093919	0.31785456589497624	0.04663780219702473	0.01158037172529906	0.03002726025506334	1.8354181229547983	4.7509895625347834E-4	0.5350956798135182	4.352180613768419E-4	8.345249973277924E-8	0.6101941634136666	-797.3390914847546	753.0108335478659	166.04148087400048	129.64265638050793	248.22168318447993	84.04567229915732	28.179637153992484	2	15	20	44	38	14
182125000	-54614.05635492056	-53615.89993936934	-998.1564155512273	-53615.89993936934	105.87450672758622	0.5383512114905562	0.031988233536394586	0.36581958515168284	0.05203887877958994	0.012188079192616798	0.03002726025506334	1.6764700719932575	4.527595269863108E-4	0.53145085812498	4.0242898681725744E-4	7.856136871192207E-8	0.6243995415010379	-798.2754232872268	222.5252014724909	156.3264129598312	400.1884769379018	102.72824374714953	139.00745241747651	32.710921530118135	17	37	25	5	32	17
182130000	-54619.68430390748	-53614.089884397225	-1005.5944195102581	-53614.089884397225	89.2722261325192	0.5307767200876626	0.031988233536394586	0.3316144010310869	0.05203887877958994	0.01265706679367599	0.030149414517008487	1.6764700719932575	4.578362630777229E-4	0.4670149085746353	4.1677029545240924E-4	6.000433346451774E-8	0.5367676268077252	-806.3482945897588	522.1773080202612	192.7106448488996	157.86369354482622	322.59495360802345	222.52002088215843	28.62402101428934	1	68	2	11	33	18
182135000	-54587.00486245717	-53602.256964677676	-984.7478977794959	-53602.256964677676	95.22652008566911	0.5307767200876626	0.031988233536394586	0.3316144010310869	0.04955153435726593	0.011596255128417696	0.0343883535274353	1.6764700719932575	4.7605369085642246E-4	0.5019168707558342	4.2639056156220485E-4	5.718362514625665E-8	0.5214120254069006	-804.1620102574794	244.47328679525825	212.23079326866886	271.8401459331578	82.16911893703899	152.1061043503162	38.09204380864736	15	73	5	15	9	16
182140000	-54594.24990139385	-53594.43121848414	-999.8186829097136	-53594.43121848414	97.75224814084467	0.5307767200876626	0.031988233536394586	0.3316144010310869	0.046931719268776484	0.013155598693516117	0.0343883535274353	1.6764700719932575	4.714443080540696E-4	0.5519125925554701	4.243441142412674E-4	5.816064938677602E-8	0.5312302291312831	-800.9940138334973	211.01822999397817	207.49536265255878	101.75116954838515	171.3239924643129	101.28339828896378	27.29004579471011	27	61	21	5	3	16
182145000	-54585.3417690361	-53590.48735416075	-994.8544148753501	-53590.48735416075	90.47857742131468	0.5307767200876626	0.031988233536394586	0.3316144010310869	0.04701038935860604	0.013155598693516117	0.028502690968947676	1.4432684946626382	4.746307729926752E-4	0.525243617715011	4.229828795633731E-4	4.8332589705359465E-8	0.4966068724532258	-802.457272133185	204.76549919031444	219.28341486517058	94.64147068174874	97.79256862705716	246.43466919969975	19.21916747377274	58	34	2	14	10	15
182150000	-54632.50798477998	-53614.920939751326	-1017.5870450286501	-53614.920939751326	85.88349794006349	0.5307767200876626	0.031988233536394586	0.3316144010310869	0.04701038935860604	0.013475936016434913	0.028502690968947676	1.4432684946626382	4.5489021978642994E-4	0.5616179955324501	4.1372833302122733E-4	6.065583526718264E-8	0.5464744249758574	-812.172282627289	368.4862735447305	258.41612566435555	149.66838276986263	239.64186038993424	147.9966994754272	25.91025451973501	12	29	22	23	34	13
182155000	-54587.485709224406	-53592.69601282848	-994.7896963959273	-53592.69601282848	88.09567431025329	0.5307767200876626	0.031988233536394586	0.3316144010310869	0.04855159371999911	0.01145750207100229	0.028502690968947676	1.4432684946626382	4.636201876156772E-4	0.5579229265029387	4.188985097084249E-4	5.021454331743959E-8	0.5016214639147178	-797.1075563251262	306.148307123169	166.30885356611074	354.0876072942458	107.11638957494317	60.89391355296924	21.430757165295176	7	60	23	28	2	13
182160000	-54590.323436879306	-53581.091738770534	-1009.2316981087718	-53581.091738770534	102.56521732618714	0.5100769222167073	0.031988233536394586	0.3268441070070286	0.04383326949845693	0.01145750207100229	0.039375157942299135	1.4537725535098194	4.732888342617256E-4	0.5546046332332724	4.0571280170030247E-4	6.472592152406319E-8	0.5736127272913792	-805.9916794427912	436.33152758689204	164.67694706096162	235.3650089567132	199.312970477601	24.755758101710878	17.06681600978676	11	51	23	31	15	2
182165000	-54617.496630270725	-53596.45577532817	-1021.0408549425568	-53596.45577532817	93.86849813100673	0.5100769222167073	0.031988233536394586	0.3268441070070286	0.04383326949845693	0.01145750207100229	0.03901307943923193	1.3299790238251519	4.650279519794683E-4	0.5431054437326097	4.094892997912198E-4	6.572379771212719E-8	0.5531497681043773	-806.6828429787628	138.12848689315064	206.87934532958687	173.88232854100536	148.47624355669657	170.25344374597287	26.948066029191484	13	75	10	11	8	16
182170000	-54609.75881105737	-53592.70876859288	-1017.0500424644906	-53592.70876859288	91.25250791686332	0.5100769222167073	0.028592332744099138	0.3268441070070286	0.04806853711643912	0.00962278809093183	0.03901307943923193	1.498384575036103	4.7093445840204267E-4	0.5651709263474254	4.244727015740857E-4	6.852161142246691E-8	0.5622853101439798	-796.730547608592	36.653801961092036	195.33945651253816	75.4121705017528	72.179169526937	313.1280261549497	29.36051210929619	1	96	6	5	7	18
182175000	-54600.8504928463	-53598.7258805893	-1002.1246122570004	-53598.7258805893	86.54613466620965	0.5100769222167073	0.028592332744099138	0.3126007265947093	0.04806853711643912	0.00962278809093183	0.032684911421939515	1.2774555040887772	4.625246634334933E-4	0.5450989288017191	4.292510674846622E-4	5.278982019486077E-8	0.5112997861142431	-803.1683025595864	379.4501175579993	184.35975437862083	122.6778667980948	189.92828544609094	44.13666536978654	11.439102113302617	6	88	13	9	14	3
182180000	-54599.614909357886	-53613.56329538262	-986.0516139752679	-53613.56329538262	95.94162456431046	0.5100769222167073	0.028592332744099138	0.3272449867885774	0.04806853711643912	0.012001109833010136	0.032684911421939515	1.5283676629545326	5.006617839260493E-4	0.5644477984569606	4.4978033045627193E-4	5.977192813524045E-8	0.5258371491944905	-796.1917760788705	246.11700518663267	176.0000084380559	269.2834973821755	148.28874442133315	24.556367880642792	28.406861736304812	47	44	3	22	14	3
182185000	-54603.86541455995	-53605.690219319025	-998.1751952409279	-53605.690219319025	89.93651274629188	0.5100769222167073	0.03061560014919011	0.3272449867885774	0.048413789495719964	0.013135517217830234	0.032684911421939515	1.5283676629545326	5.080171018174705E-4	0.5846258158959664	4.585706365917024E-4	7.176630244460663E-8	0.554942598502266	-794.0438076174975	193.11301594112058	220.71095673897935	67.75774717449167	183.1362617283294	27.10092665936058	28.495656131758135	1	93	4	19	3	13
182190000	-54609.13679342015	-53621.79828039026	-987.338513029886	-53621.79828039026	86.83559853946852	0.5100769222167073	0.03061560014919011	0.32585368514251806	0.03966542061800803	0.013135517217830234	0.032684911421939515	1.5283676629545326	5.150258838420262E-4	0.5518449282219305	4.587066756823696E-4	6.313158023156568E-8	0.5218616880398969	-788.5940765677843	35.89228250033531	204.9856763379224	118.91589854957587	296.69089576193693	6.1706038080209815	23.0167656978419	1	90	20	8	5	9
182195000	-54575.09062307876	-53595.132682526666	-979.9579405520911	-53595.132682526666	89.21184139725759	0.5022810207589409	0.03443097684196807	0.32585368514251806	0.04332773977122708	0.013135517217830234	0.032684911421939515	1.4646216779960992	5.075140965211258E-4	0.5305494092916648	4.47950944169389E-4	6.504870860495963E-8	0.5367435166787532	-794.1589723118998	227.72395487305943	191.73479014432274	226.11280612974716	150.58939597744416	15.32987969351918	16.176148840346926	18	43	21	35	11	5
182200000	-54606.708862486616	-53592.900805002784	-1013.8080574838341	-53592.900805002784	88.4908144133507	0.5011977323620802	0.03443097684196807	0.32585368514251806	0.044176503163480596	0.011337872085118805	0.032684911421939515	1.3112123038770185	5.09379477426537E-4	0.613714795789605	4.3828816608007954E-4	9.24499448618508E-8	0.6267455721637408	-801.0361749010785	256.379389353065	92.87752287917223	217.76987587657328	179.06867596460222	110.43361823878124	30.862611906321625	45	1	35	26	9	17
182205000	-54626.68553038756	-53591.72554071024	-1034.959989677318	-53591.72554071024	85.94683668152476	0.49304339608427333	0.03443097684196807	0.33815480595575736	0.044176503163480596	0.010710473397457327	0.032684911421939515	1.248016153098571	4.756671127791228E-4	0.6189884600047261	4.2497523543610227E-4	1.0422975215331874E-7	0.7005796355910411	-808.8139319749454	337.9118473298337	273.1006737296767	202.911901169258	138.5654823347374	109.23836393173814	26.640630591555045	1	44	35	26	12	15
182210000	-54617.731767636986	-53602.45946262253	-1015.272305014458	-53602.45946262253	94.14971818732704	0.48798013493850234	0.03443097684196807	0.3316508123281442	0.04098404110752464	0.010710473397457327	0.032684911421939515	1.248016153098571	4.8372396531549413E-4	0.559702948158138	4.294398676859572E-4	1.010147984841611E-7	0.6788625175630593	-794.8007907177425	206.49585780084323	184.88576536355816	262.3117456944802	202.90478965439652	237.79921092923118	23.184443329080104	25	35	12	35	12	14
182215000	-54603.44178937992	-53595.451950521405	-1007.9898388585119	-53595.451950521405	113.5887459702652	0.48798013493850234	0.03443097684196807	0.34448779290093295	0.04517009884423634	0.013961143050458572	0.03374418659297675	1.248016153098571	5.053698302455642E-4	0.6463613954436311	4.185505033256238E-4	9.46108248290179E-8	0.6608993878734372	-799.7865148395364	206.10493917098242	149.04066489018354	232.9271656491788	220.26052935630685	194.4161405496379	30.675107622969488	26	16	48	1	24	18
182220000	-54603.144972598006	-53602.50562251897	-1000.6393500790338	-53602.50562251897	110.14269352697089	0.4683093000701747	0.03443097684196807	0.34448779290093295	0.04517009884423634	0.013961143050458572	0.037707233360437534	1.1647565873992234	5.089705223145375E-4	0.5635399591845069	4.2364416462874373E-4	9.391843220953642E-8	0.6431228713498979	-799.4329763947053	152.2003019573366	207.75048235306542	120.78319215559003	146.4964760297916	263.2406927984781	50.98043223017063	36	25	42	3	9	18
182225000	-54601.812580374426	-53590.48692360869	-1011.3256567657393	-53590.48692360869	76.39937167527832	0.46373040834530754	0.034176966869336814	0.3433766861269966	0.04517009884423634	0.013961143050458572	0.03746737970436488	0.9798371216107639	5.237714654854118E-4	0.6361288599599269	4.4899219283450016E-4	9.117982994891984E-8	0.6025599540586916	-786.1872772841849	233.79789617130936	132.90722411570792	202.3243261440521	127.16797102684598	227.5517309655545	28.67586000121355	13	9	77	6	10	18
182230000	-54622.28873008902	-53613.30938910163	-1008.9793409873876	-53613.30938910163	100.64576730883608	0.45987617007684756	0.03269324875773298	0.3433766861269966	0.04517009884423634	0.011983550896273556	0.03413250482513408	0.9798371216107639	5.036242178711768E-4	0.5614283692586092	4.4139336815690524E-4	8.712197092622077E-8	0.588512131352667	-784.8775222724457	328.94265550552217	86.1737521778447	179.58788487463016	131.64311022481095	156.92516822407978	31.761336974639647	4	16	79	10	6	18
182235000	-54601.69410147758	-53608.54418139413	-993.1499200834534	-53608.54418139413	86.67421319202823	0.42843383731630535	0.030451899747243476	0.35643312028398993	0.04517009884423634	0.011983550896273556	0.03413250482513408	0.8134389730092862	4.941891489487583E-4	0.5613511993068635	4.2901731162692464E-4	7.257746732108084E-8	0.5738586971260117	-789.1962226659546	297.84782674354653	137.79582179970166	276.00156670072687	209.1243323924551	48.78547088672233	25.3365870472191	6	30	26	54	4	13
182240000	-54602.7422111756	-53608.8542080904	-993.8880030851981	-53608.8542080904	105.53441090615436	0.41826257189874333	0.030451899747243476	0.35643312028398993	0.04517009884423634	0.010806333783808105	0.03413250482513408	0.8134389730092862	4.959437608856483E-4	0.5748096764866022	4.21589613559789E-4	7.308975567023998E-8	0.5739589933224315	-790.5538215376612	126.23428017688332	443.2070488983753	140.664433497431	206.1951235325769	191.03661536299262	25.29667983179902	8	1	62	42	4	16
182245000	-54589.63941813073	-53600.75507649172	-988.8843416390167	-53600.75507649172	88.05215804446912	0.4305615341065644	0.03349862259712025	0.35643312028398993	0.04517009884423634	0.011161683342177982	0.035682215958284316	0.8134389730092862	5.0976866136742E-4	0.6273942930789828	4.5725689209887233E-4	7.07248742863617E-8	0.554682610769608	-778.9964557683232	223.41221671570096	101.74153870710387	201.87555252715418	155.2194595408979	152.3826422445734	18.40821007158168	9	15	67	13	13	16
182250000	-54612.99078253122	-53604.891972297446	-1008.0988102337735	-53604.891972297446	96.99559422378329	0.4305615341065644	0.03349862259712025	0.35643312028398993	0.04908732525265445	0.011161683342177982	0.031197496647187826	0.8940998896762836	5.057256534960429E-4	0.6169236470744185	4.461327546413409E-4	8.191947663263291E-8	0.5734449014721776	-782.3374622255214	226.36775605490442	141.20899248376088	151.2371865136028	146.74202685477792	181.5554999759704	22.83367332513366	8	12	66	25	8	14
182255000	-54603.75134987441	-53597.4037084114	-1006.347641463009	-53597.4037084114	81.44713951918435	0.44444359631964003	0.03584340615986211	0.35458631471470037	0.04923833933859652	0.014112910928091605	0.031197496647187826	0.8940998896762836	5.476038457672541E-4	0.6549195573501649	4.638511122069133E-4	1.1663444124886107E-7	0.6461105436769654	-779.374422928368	129.14885012939416	50.84733560160012	129.92134329087378	354.95683487272595	180.1422169438957	18.866826718106033	49	2	23	3	41	15
182260000	-54630.60217663005	-53609.97899851099	-1020.623178119055	-53609.97899851099	76.82936486257627	0.44444359631964003	0.03584340615986211	0.30838151290678567	0.043247700919248865	0.014112910928091605	0.032811204126551245	0.9941468993580991	5.601529872231515E-4	0.6320780431910497	4.8584624610664603E-4	1.3736210098184253E-7	0.6628190588941082	-780.3567130723075	200.36473693208134	227.5708925102153	143.4253439725093	173.1053626292596	22.101791230412623	12.915560071318929	40	50	8	19	11	5
182265000	-54599.488431434525	-53606.50971503252	-992.9787164020089	-53606.50971503252	83.34772435296085	0.45600730611896867	0.02993231839534853	0.29595523449779093	0.04386230741960306	0.014112910928091605	0.029499021349287374	0.974114959158609	5.736159119558742E-4	0.605881843281178	4.899958674503482E-4	9.722649824352787E-8	0.5835116493351113	-781.1603696785255	305.08235982829626	70.63862794858727	163.07419284629052	171.04482370309984	57.9143139599693	24.508528754482125	7	12	9	90	1	14
182270000	-54598.70260359246	-53596.40703867755	-1002.2955649149075	-53596.40703867755	82.07171552209478	0.4630663140213931	0.02993231839534853	0.3694601566201529	0.0500676786334834	0.011600805717079755	0.03247788365784058	1.0630689316484268	5.25277019766487E-4	0.5728213880855317	4.4464055528950356E-4	7.563714440053502E-8	0.5492302796524612	-791.5747300621204	341.95949586093514	171.5122692817898	120.02219043132565	166.67980013618933	193.35799832715284	27.21059373884148	1	5	18	88	7	14
182275000	-54592.53351518611	-53594.099167332555	-998.4343478535534	-53594.099167332555	89.49514329492402	0.4785974155521545	0.03313315113114954	0.3206836939063923	0.0500676786334834	0.011600805717079755	0.03247788365784058	1.2140496404856118	5.584696015259629E-4	0.571086419585416	4.7503199468360924E-4	8.471192442282176E-8	0.5381698209547858	-785.1345139400288	310.6730148120771	210.85400776573496	179.55990090313844	181.34443300544714	141.22317714846213	35.993151462343654	9	1	24	65	19	15
182280000	-54578.46006676172	-53589.623399733326	-988.836667028392	-53589.623399733326	80.79122439800271	0.4785974155521545	0.03313315113114954	0.3275596250693213	0.0500676786334834	0.011600805717079755	0.0320296456649422	1.1565733083440775	5.584010008433729E-4	0.5735254451160527	4.7143113208480167E-4	8.237691463506499E-8	0.5393944166196586	-782.436670354328	264.4385781353175	205.17613045808847	297.4170920532938	201.46341810970327	9.781448125776397	14.986225627753118	1	24	12	82	4	10
182285000	-54569.63354099505	-53580.31815425388	-989.3153867411678	-53580.31815425388	80.144945167726	0.49085251724321183	0.03313315113114954	0.3275596250693213	0.0442389118178785	0.011482011349672194	0.0320296456649422	1.131153426315018	5.628238334999076E-4	0.5328399269030815	4.6623700559590475E-4	8.474763222596911E-8	0.5508157083512352	-786.8964670804423	109.03137367685929	198.11588364999145	209.03380433156207	129.4175657429361	30.654335275435773	37.140535728293905	6	29	54	30	13	1
182290000	-54593.601516391274	-53600.65104598554	-992.9504704057314	-53600.65104598554	89.55633569833914	0.49085251724321183	0.029908688373545107	0.33695860489583934	0.0442389118178785	0.011482011349672194	0.03364774922646987	1.3898009618472238	5.883557391418975E-4	0.6425148678066996	4.6676227493386193E-4	1.8977157323989527E-7	0.776479550811841	-778.0935200824688	278.2550879880238	51.49712487524961	170.53219984290357	124.62364342364134	18.833220791647616	12.064107278563927	7	5	85	22	9	5
182295000	-54576.988767221716	-53595.1552130761	-981.8335541456154	-53595.1552130761	115.33419242352402	0.5254338997444294	0.038687545365640924	0.33695860489583934	0.0442389118178785	0.009520432241287787	0.03507217566206332	1.4062961415882524	5.659561561914872E-4	0.6202887798387089	4.404365483722377E-4	9.767584778991073E-8	0.5924570045037971	-781.1575466869342	251.96155317171895	127.32268708096997	194.7464720562423	21.560385873806894	12.392584667830732	22.51947702787782	9	12	95	12	2	3
182300000	-54594.24265844534	-53607.41709946117	-986.8255589841733	-53607.41709946117	103.6819283536564	0.5254338997444294	0.033342038133188895	0.33695860489583934	0.0442389118178785	0.009520432241287787	0.03255481014428686	1.4449504723102118	5.717814346961767E-4	0.5596521237927983	4.521429452680604E-4	8.89716649401698E-8	0.5609062461987602	-783.3792283401499	172.70821766167052	164.6328029696186	179.9265247500469	27.262711516471636	33.97074495759488	19.06274330717724	10	9	97	4	7	6
182305000	-54576.75082749534	-53588.321013188404	-988.429814306936	-53588.321013188404	63.928277054392325	0.5254338997444294	0.033342038133188895	0.33695860489583934	0.0442389118178785	0.013499571166393214	0.03255481014428686	1.3572047556612137	5.656269359320353E-4	0.5942402572121971	4.8092461608799055E-4	8.941911677769631E-8	0.5484442420588518	-776.7803537661093	235.27405603710952	80.79077722958156	149.84424983741943	179.98914548801238	17.883028333712517	12.984011740910292	10	4	95	8	9	7
182310000	-54576.31742682439	-53592.58114944474	-983.7362773796464	-53592.58114944474	72.4789014305753	0.5254338997444294	0.033342038133188895	0.328973872817576	0.0442389118178785	0.013074781628675562	0.03255481014428686	1.3572047556612137	5.51752963552224E-4	0.5730323136138016	4.580879532850297E-4	9.78194009557122E-8	0.5911339466438317	-777.9361762017651	180.03015704031128	135.44812338166713	191.00378945769964	140.54817522992786	26.74713588349528	18.913211211078533	16	15	84	1	15	2
182315000	-54599.42104150572	-53612.338868301835	-987.0821732038804	-53612.338868301835	70.95397649144289	0.5254338997444294	0.031681222520377056	0.3137465896814318	0.048342791680798844	0.013074781628675562	0.03322454044571789	1.3572047556612137	5.562222049398626E-4	0.6150226798153351	4.689273765608371E-4	8.920195531681495E-8	0.5681710557826536	-780.659713591993	168.19577665318238	85.75121249636909	225.30217696556136	163.21446674837378	29.670791880064094	10.594697032235715	17	15	45	39	11	6
182320000	-54600.379833835985	-53600.497244282866	-999.8825895531157	-53600.497244282866	68.42539385034091	0.5254338997444294	0.027535226025491015	0.3137465896814318	0.048342791680798844	0.013074781628675562	0.032589362758499385	1.6450226913034796	5.615965439401214E-4	0.5475688077596907	4.7111636052004545E-4	1.1496168225160568E-7	0.6261948873245785	-782.1220732446101	237.47209838972398	111.88562660652454	152.5714935879493	116.90775326080278	9.861513718407233	29.462448215462683	7	34	50	29	5	8
182325000	-54598.301653021415	-53599.634294118085	-998.6673589033327	-53599.634294118085	90.03796564513614	0.5254338997444294	0.027535226025491015	0.3225200817314464	0.048342791680798844	0.013074781628675562	0.03159023145201035	1.5840240887559234	5.347403616402795E-4	0.5356297847511453	4.497140684519571E-4	9.262315833610283E-8	0.5750640927612034	-784.4241283976728	212.42470266165228	75.59228050366653	239.42821963129802	165.2794809607282	100.28329928255977	17.446592551097297	14	24	46	34	9	6
182330000	-54587.378565597464	-53609.36831855801	-978.0102470394542	-53609.36831855801	81.28680430513926	0.5254338997444294	0.03307510282270294	0.3225200817314464	0.04705066722281976	0.013074781628675562	0.03159023145201035	1.5840240887559234	5.535561579980971E-4	0.5432784000868371	4.6893921454531026E-4	9.94452731641168E-8	0.6057995017975432	-781.7370658732407	37.26504714413049	162.31274589411035	240.71624125577983	132.6063699162779	71.17229238695924	23.175139892782283	1	72	20	21	3	16
182335000	-54586.251545423656	-53604.78268240123	-981.4688630224282	-53604.78268240123	85.61219385695038	0.5254338997444294	0.03307510282270294	0.32736954397115553	0.04746610901697316	0.01511425656243361	0.030752633587954104	1.5133454336625538	5.621345576100746E-4	0.5370293002892267	4.790678301695526E-4	8.435833764279225E-8	0.5430702206824791	-783.1779907421655	128.33102496517034	96.69286991674983	216.68506412784183	123.540739903141	254.92919374550834	15.212189501258852	35	20	34	21	7	16
182340000	-54561.14028430137	-53573.532425835096	-987.6078584662723	-53573.532425835096	86.35000603724038	0.5254338997444294	0.03307510282270294	0.3500775807453539	0.04746610901697316	0.01511425656243361	0.03604130700968741	1.6111627814786924	5.388188338492472E-4	0.5474576318872216	4.59777129431899E-4	7.935218118114434E-8	0.5529029522435221	-783.4806534884899	260.5175343856139	188.71709493482348	214.49279795105008	107.48663019140365	173.33305459731284	19.729844080608324	4	20	70	12	10	17
182345000	-54608.31355959448	-53614.11917356392	-994.1943860305527	-53614.11917356392	80.6339154704137	0.5254338997444294	0.03307510282270294	0.3325532972671546	0.05120026039429583	0.014418362124410503	0.037050530234048584	1.6111627814786924	5.321566621429649E-4	0.5778209493119492	4.635469180639281E-4	1.4845092626356135E-7	0.7500393563243036	-786.1914963713571	184.74424520157808	194.78369312337463	171.67120290013378	162.7477432803688	14.389980749657525	29.178762733823636	4	3	95	13	8	10
182350000	-54569.62707672102	-53604.00003099609	-965.6270457249348	-53604.00003099609	77.05561000112458	0.5254338997444294	0.03307510282270294	0.3325532972671546	0.0451731675653083	0.00853327457400076	0.034771805349904615	1.4703595331301909	5.157830621974168E-4	0.4855381488308861	4.51312826157046E-4	1.0051469379065235E-7	0.6354681019082347	-785.8880497719047	179.6763480318748	216.36782553630056	190.26191354555252	300.23906263567784	25.46875238658985	14.306292804819293	46	19	44	5	5	14
182355000	-54598.52337166302	-53631.70930853717	-966.8140631258509	-53631.70930853717	88.1630403032506	0.5225143685305687	0.03154421367807631	0.3325532972671546	0.0451731675653083	0.00853327457400076	0.037070004537413985	1.4703595331301909	5.343818258954129E-4	0.5055738411015184	4.6523993903309097E-4	9.750970407796976E-8	0.6155613420254397	-783.6573612356985	182.90405407715846	60.50024370244247	162.55913696182	134.30887190342258	31.105870909535245	20.271109554753174	46	3	20	49	11	4
182360000	-54597.47938687608	-53611.63533614267	-985.8440507334076	-53611.63533614267	76.48856278205572	0.5227005401383797	0.029396246130346075	0.3240455859700152	0.0451731675653083	0.016445359504313535	0.03293363954179666	1.4703595331301909	5.247300907614104E-4	0.5124331870171671	4.7219532367452654E-4	1.1679335085964809E-7	0.6719601612200964	-779.4639789309002	183.55495797056184	149.94466645150973	466.7270403750474	153.82338188725066	128.4970070136737	14.704589262580086	21	43	9	17	27	16
182365000	-54594.028474992316	-53608.040537586225	-985.9879374060912	-53608.040537586225	77.1541655279803	0.5227005401383797	0.029396246130346075	0.3370741720572422	0.0451731675653083	0.01048125466619142	0.03293363954179666	1.4703595331301909	5.44175059920996E-4	0.5857181446962847	4.871506353606949E-4	1.4844469051131664E-7	0.70097955821938	-770.4893696751091	404.67447748085414	131.18125849714926	192.3274384564828	140.95590724820266	136.37330437592803	13.578010097694728	8	22	52	32	3	16
182370000	-54574.03941908258	-53585.45745676673	-988.5819623158505	-53585.45745676673	85.5433344701487	0.5227005401383797	0.029731366979873004	0.3370741720572422	0.0451731675653083	0.01048125466619142	0.03293363954179666	1.4642601682587335	5.281078060258681E-4	0.5723214494170621	4.792502167451235E-4	1.3098489711659888E-7	0.6679142452009291	-771.3970211915174	185.20070867852135	179.71495175019322	185.41740779499457	41.96095398718095	218.32412374084183	16.297170740178615	21	3	75	9	9	16
182375000	-54595.16038916716	-53584.87449118062	-1010.2858979865412	-53584.87449118062	87.06215621771157	0.5227005401383797	0.029731366979873004	0.3360346306035979	0.0451731675653083	0.011548122435946365	0.03293363954179666	1.4642601682587335	5.18932331700001E-4	0.5742933030782916	4.6503587343185905E-4	1.4768538891391863E-7	0.7142090415813389	-778.2042419992257	96.62844942312292	107.17413871344377	186.67061066782074	118.43202132841625	247.161904718256	22.54294118006439	1	24	72	7	11	18
182380000	-54611.56927029877	-53591.92432114017	-1019.6449491586001	-53591.92432114017	95.18376910627808	0.5227005401383797	0.029731366979873004	0.3360346306035979	0.04994837041276457	0.013904029297751733	0.03187495240221989	1.5403545444909326	5.183033595359726E-4	0.5897203302661597	4.443150527200884E-4	1.339640501192528E-7	0.6817222341855047	-775.8471616217946	158.51989043346944	118.45512610822398	206.98304957414476	86.38004831470573	215.72073473876074	16.187863986079968	43	5	44	18	7	16
182385000	-54584.37349535102	-53588.65364452898	-995.7198508220363	-53588.65364452898	86.64222421556204	0.5227005401383797	0.029731366979873004	0.3360346306035979	0.04994837041276457	0.013904029297751733	0.03644139798021367	1.5403545444909326	5.325319733275156E-4	0.5282862116929221	4.577489783020184E-4	1.3909766383475996E-7	0.6987880149042288	-780.1972329483693	215.28406349248766	233.1530587398514	247.90086469860853	55.84067321679618	223.0061884955584	11.000872741920292	33	14	42	20	7	17
182390000	-54579.98103900754	-53599.42821388763	-980.5528251199149	-53599.42821388763	86.52475239649536	0.5118548496082544	0.027727188523710554	0.3360346306035979	0.04994837041276457	0.010759825479638411	0.03644139798021367	1.3921341933285472	5.195497332171026E-4	0.529266661328917	4.439506122781849E-4	8.290604440288057E-8	0.5879907865574541	-786.8703468082401	240.32613035369675	164.4578610184325	341.48104569937203	486.7136639583243	154.7174365057858	22.872256685584667	8	63	9	8	28	17
182395000	-54583.93323998107	-53600.698561983816	-983.2346779972518	-53600.698561983816	78.75124655069331	0.5118548496082544	0.02755584087317572	0.3179057390255844	0.04994837041276457	0.008497355887502786	0.032755220919727976	1.31490407800839	5.253174344408103E-4	0.5606280715005335	4.5137126549785243E-4	8.55353301426828E-8	0.5874706366224431	-785.8177257182596	285.32049300185383	151.2224865259302	239.91663838311794	288.9630330483773	133.26817991495264	25.637122955904868	7	39	18	23	28	18
182400000	-54606.61765459859	-53616.08286621182	-990.5347883867629	-53616.08286621182	80.60872014409027	0.5118548496082544	0.03499218119687234	0.34828211122836494	0.04994837041276457	0.006832507308235324	0.032755220919727976	1.31490407800839	5.110769278775362E-4	0.5391107745291528	4.4232780906385764E-4	8.75687542652613E-8	0.5923354436703717	-790.2688241493963	162.03653275104688	138.26463045733786	187.3928152043138	231.63606982024007	130.60800413650603	17.212809142654194	22	37	12	11	33	18
182405000	-54585.72312475046	-53601.31740324436	-984.4057215061043	-53601.31740324436	109.25687392273163	0.5118548496082544	0.03499218119687234	0.34002390853598957	0.04994837041276457	0.011371075821525188	0.032755220919727976	1.3664871945867711	5.175049443607524E-4	0.5482213794308942	4.230274888045807E-4	7.80152106151263E-8	0.5855203993438514	-795.2539069547927	177.29863595568932	163.1815683772938	272.947207963436	213.51854822531828	147.0512617496649	24.869502406705056	3	30	27	9	46	18
182410000	-54608.760351186196	-53618.13177775121	-990.6285734349892	-53618.13177775121	108.26058055887879	0.5118548496082544	0.035052975283710264	0.34002390853598957	0.04604912549873401	0.011371075821525188	0.03143016860659708	1.3626524658592922	4.968360049380613E-4	0.5223520670296541	4.2207246482795673E-4	6.546517589093509E-8	0.5426768886463986	-799.7670591689033	199.42818317506212	276.1140062388313	380.848537110414	158.30415215045338	139.10274985290332	24.87888531027504	23	31	1	21	40	17
182415000	-54616.29662551044	-53612.47721176289	-1003.8194137475499	-53612.47721176289	103.21006629862663	0.5118548496082544	0.035052975283710264	0.33522528099447485	0.046136154298154826	0.01121177218206965	0.03143016860659708	1.3788652727827502	4.965585445065661E-4	0.5577627344936182	4.312510679978659E-4	8.788972140756398E-8	0.6107729439324663	-791.8296909858714	170.09962851021504	239.8882579105936	150.2890062686609	122.16673010050964	220.2714683248632	41.016486054805206	71	15	1	22	7	17
182420000	-54548.61021331118	-53584.96598230991	-963.6442310012717	-53584.96598230991	97.16883707647037	0.5146101914592874	0.029639082053006107	0.33522528099447485	0.040742131775134985	0.01121177218206965	0.03576022817118929	1.3788652727827502	5.070751344709265E-4	0.4887857811562755	4.4504740051698715E-4	6.229509741843459E-8	0.5068559549662649	-788.429484554528	147.8395302439694	258.3601127381538	232.60934137190105	56.49615841344246	162.87866634936626	39.52216984040002	38	44	15	14	4	18
182425000	-54576.4083320044	-53587.58359971376	-988.8247322906358	-53587.58359971376	98.87063065680563	0.5146101914592874	0.027879279242498632	0.33522528099447485	0.040742131775134985	0.01121177218206965	0.036584775282925475	1.3788652727827502	5.164901066499463E-4	0.5332460353590276	4.512582931599299E-4	9.178505231634935E-8	0.5973273681093816	-782.2761880565638	157.9657092321865	222.89227976063833	88.13090893431901	255.69608899663112	65.67693682101495	37.12184090080536	70	16	22	6	1	18
182430000	-54580.44285600763	-53587.80014746614	-992.642708541486	-53587.80014746614	98.35048715006513	0.5141517468650604	0.027879279242498632	0.33574346580929537	0.050745863861729926	0.009714490198822083	0.031674798110444026	1.3788652727827502	5.299273280590663E-4	0.5422232896851409	4.5282863990162454E-4	9.64579887146225E-8	0.6051180675491494	-784.0074467918038	198.43491243409477	237.9564048052015	167.1445318401202	118.57138719374856	147.41559252798254	24.977503150601407	56	27	12	6	13	19
182435000	-54593.48092840088	-53599.18038128932	-994.3005471115617	-53599.18038128932	81.73520785852028	0.5175518280749458	0.027879279242498632	0.33574346580929537	0.050745863861729926	0.01430240185163587	0.04292385223946155	1.3820032990589466	5.332808060730386E-4	0.5562828525247452	4.610582821666178E-4	1.0652225204465235E-7	0.6459712497301936	-789.2666590406805	222.40868759551313	160.25517369126766	384.36365056046213	219.32417960718448	55.41623491644233	22.507029835306867	76	34	1	2	4	16
182440000	-54601.68173166503	-53598.18021861819	-1003.50151304684	-53598.18021861819	108.91098073813329	0.5175518280749458	0.031324452347598494	0.33879452113274217	0.05115354039267395	0.01430240185163587	0.034532443477777064	1.3820032990589466	5.225665002983474E-4	0.6594024510369156	4.215014951284961E-4	1.1873170586831696E-7	0.6987821904258029	-787.3563024850725	144.2568987474248	134.33206715911132	69.84294090846632	11.643146479263956	24.422955265084564	20.799370198422764	80	33	4	7	6	3
182445000	-54595.555020638436	-53594.3591372347	-1001.1958834037376	-53594.3591372347	109.04966305834161	0.5175518280749458	0.031324452347598494	0.3338170850154967	0.05348756316379951	0.015255217547714101	0.035757435576372135	1.6454929052589728	5.352784462548206E-4	0.639899951427353	4.426844507087082E-4	9.623715590311416E-8	0.6027662121174167	-782.6965375041835	153.503861198811	156.97017407269936	29.549649595242638	14.401328888347184	23.49138081750234	42.825188240636386	65	52	11	2	2	1
182450000	-54589.964814638064	-53599.18343243822	-990.7813821998409	-53599.18343243822	73.55594992005587	0.5175518280749458	0.030232794141704992	0.3374855526028493	0.051356768728478525	0.015255217547714101	0.03189025822031951	1.478037167929671	5.30087351102252E-4	0.6000121018648896	4.724723424791625E-4	9.58021928758152E-8	0.5956590377171893	-777.426509523033	133.23151731090812	165.33038040978198	7.468827984862597	10.186654097411163	18.00996856668116	21.088120542515444	27	89	4	2	6	5
182455000	-54582.54601789893	-53602.758132201794	-979.7878856971388	-53602.758132201794	77.87448982813866	0.5175518280749458	0.030232794141704992	0.3374855526028493	0.04681680898896733	0.012863633997992853	0.03189025822031951	1.478037167929671	5.586081163711327E-4	0.5622444471764421	4.769843648406333E-4	9.849607044269887E-8	0.591902841779039	-784.8692711041917	81.54724601665069	196.29525982556692	14.93867851882678	19.518204109886526	15.952766743784624	17.443545226998665	1	115	3	2	2	10
182460000	-54609.36210037514	-53602.784403106685	-1006.577697268456	-53602.784403106685	79.77802473774966	0.5175518280749458	0.030232794141704992	0.3374855526028493	0.044976188345176756	0.010109461384890833	0.03433363248598272	1.443035768328432	5.624647222082288E-4	0.6209859245632535	4.861762320702244E-4	1.3189655058334134E-7	0.6514860322436364	-775.096254278874	108.34188575368152	176.92553712376164	14.572108614726243	22.658206722263504	13.878161917905704	19.793831644149456	20	96	1	7	4	5
182465000	-54612.26472469484	-53599.12957265267	-1013.13515204217	-53599.12957265267	73.21738086826181	0.5175518280749458	0.02979385964523683	0.3161552251663322	0.044976188345176756	0.013402297903829633	0.034269131741053976	1.443035768328432	5.483859493192092E-4	0.6808135342348945	4.7931501692825715E-4	1.4289184039150973E-7	0.6792764518581068	-772.204661009714	149.46485610118864	184.58051067723153	32.49975725350978	6.624262409837952	15.396814908576633	20.85396102024489	44	71	7	4	5	2
182470000	-54607.76169956905	-53609.13715088515	-998.6245486838978	-53609.13715088515	74.42039291125978	0.5175518280749458	0.02979385964523683	0.3161552251663322	0.044976188345176756	0.009249322583197446	0.028820863552293942	1.443035768328432	5.708940086952153E-4	0.5939831566129854	4.818566592665316E-4	1.5239656835709417E-7	0.6923092997584405	-771.7645790882643	166.8421988192523	174.2631157263991	19.87980284729463	20.492510076262832	19.64062507130197	13.212599976301131	62	54	3	8	3	3
182475000	-54611.09985362573	-53612.28614857291	-998.8137050528243	-53612.28614857291	77.0160995801277	0.5175518280749458	0.02979385964523683	0.3161552251663322	0.044976188345176756	0.009249322583197446	0.033966162691782695	1.443035768328432	5.894207110731848E-4	0.6334302901922392	5.012802944242108E-4	1.7872362181217678E-7	0.7328920867087388	-773.7128520750872	154.13367191463522	142.5551151618038	21.195557276607673	14.598916784913767	16.164529614912233	15.733457905445928	96	22	10	3	1	1
182480000	-54598.74547398866	-53610.64992840733	-988.0955455813311	-53610.64992840733	74.92445379921371	0.5175518280749458	0.02979385964523683	0.3161552251663322	0.044976188345176756	0.010767378267648696	0.031994516211887855	1.4643601803920852	5.591954994435738E-4	0.5727024239619034	4.829528121490198E-4	1.4057385967393606E-7	0.6735802428813611	-776.1013708049907	162.74143283741805	31.82865960621626	13.219919376713296	11.84718264840542	23.45102156287605	7.727562590791944	118	1	6	5	1	2
182485000	-54571.27325522473	-53605.62252865401	-965.6507265707272	-53605.62252865401	94.11661269845	0.5175518280749458	0.027144447069141753	0.3161552251663322	0.04281000182816277	0.010767378267648696	0.031994516211887855	1.4643601803920852	5.716515411875768E-4	0.5362698200972704	4.8802934407710455E-4	8.254952522383162E-8	0.5153228101737658	-766.394210334527	148.21027729856797	207.68465729193062	15.397389307615075	11.264587391828314	12.582462022754898	29.650611406130697	92	26	3	6	1	5
182490000	-54587.21831174682	-53607.21301808643	-980.0052936603879	-53607.21301808643	77.41225531153465	0.5175518280749458	0.027144447069141753	0.3218461361911368	0.04281000182816277	0.008756934931787037	0.031994516211887855	1.4643601803920852	5.585372133825198E-4	0.554308939160445	4.935735614410372E-4	8.376791066634218E-8	0.5321762330739638	-770.2098627759403	130.19020991350493	147.06198781843804	29.586955842543958	28.819152284235503	22.63899749695018	19.144248374449955	88	30	2	3	6	4
182495000	-54607.6666951335	-53608.59349291622	-999.0732022172838	-53608.59349291622	73.89334386695424	0.5188344972836265	0.027277718751958734	0.34549224436436016	0.0512316338740824	0.0134982785353135	0.03158994966709231	1.4980099750894347	5.548395185509061E-4	0.6063214909834341	4.8395856308379296E-4	9.808717528499414E-8	0.5827325607767433	-779.1603174992924	194.92637117507482	199.52449371584035	282.37438041369376	57.06251754389863	21.419181859131516	58.668504985956325	59	55	1	7	9	2
182500000	-54579.315787032036	-53611.82739640835	-967.4883906236871	-53611.82739640835	74.00092939710954	0.538654565856398	0.027277718751958734	0.34549224436436016	0.04286200863456749	0.011319185029563902	0.03334035423586766	1.5873509459662185	5.706921307291409E-4	0.5890917775305202	5.021730965477874E-4	9.014973931654795E-8	0.5591904667304471	-767.1385681386258	130.0527421885042	167.641328015739	130.81507981347855	113.2458144014472	18.91076693385948	11.121149903156804	31	44	3	40	11	4
182505000	-54581.01708012883	-53603.7082903839	-977.3087897449333	-53603.7082903839	72.98553215095447	0.538654565856398	0.030171672976505883	0.34549224436436016	0.04286200863456749	0.011319185029563902	0.03334035423586766	1.5873509459662185	5.699684367518492E-4	0.5845596347837956	4.988100254658116E-4	1.242733674417945E-7	0.6418486155825923	-763.177610526288	129.18232540658894	155.78244528592919	131.62999795497896	16.840284839329648	46.99502753090696	20.435266776391686	35	52	31	3	6	6
182510000	-54625.297158020316	-53628.22478325824	-997.0723747620725	-53628.22478325824	71.51194500640048	0.5136399019513107	0.030171672976505883	0.34549224436436016	0.04299457732335223	0.013257354332862995	0.03334035423586766	1.4894635095639805	5.87329805141081E-4	0.6018169252811052	5.197263740969978E-4	1.3566547431396546E-7	0.613288169800048	-762.5912619830209	117.06941911203786	167.8123903637557	142.71701453909102	57.72559127133611	22.442228716357807	9.768403598389256	63	36	16	3	11	4
182515000	-54591.81935473779	-53617.91268452136	-973.9066702164262	-53617.91268452136	79.50169893353532	0.5136399019513107	0.031992402734927046	0.3360202084869395	0.04902567261298365	0.013257354332862995	0.03334035423586766	1.3223917731309975	5.670910712598373E-4	0.5386385818606025	4.968073047449424E-4	8.925306428928123E-8	0.533573973517449	-760.4001945010916	144.32716025125072	104.22571130569443	127.86685310748057	149.44823485621734	4.735158384901908	14.106192138413613	13	38	44	22	3	13
182520000	-54571.26093275386	-53611.84263694346	-959.4182958104014	-53611.84263694346	87.41953515171255	0.5136399019513107	0.031992402734927046	0.3360202084869395	0.05177732487282275	0.013712842778953226	0.03334035423586766	1.3223917731309975	5.766609126145564E-4	0.5409752046868191	4.92927157642435E-4	8.264344624217847E-8	0.5165474934882881	-764.4127855668986	286.28026992945985	92.08923541222255	129.52194204252578	155.73296069065498	22.858141082683524	40.88648942822186	10	26	43	38	14	2
182525000	-54601.05131460082	-53620.52276396495	-980.5285506358721	-53620.52276396495	75.83513801072034	0.5136399019513107	0.031992402734927046	0.34270669381004676	0.05177732487282275	0.008114805903488977	0.03334035423586766	1.3626636267189942	5.792832491926285E-4	0.5629138237712072	4.915268646383403E-4	9.633639220759028E-8	0.5462204114448508	-770.7824736579207	128.53246533142075	71.36938465505366	156.0193882223963	182.62615327931294	17.139486529629956	20.38944376070793	6	12	69	31	6	9
182530000	-54595.4968409877	-53597.99517778401	-997.5016632036874	-53597.99517778401	93.61727536836523	0.5136399019513107	0.031992402734927046	0.34270669381004676	0.04252992569593518	0.010760026145784576	0.03228119142313782	1.5898391301446113	5.544938709824084E-4	0.6116111354527564	4.672257714735336E-4	1.0746389855634164E-7	0.5942464433133687	-769.6691383592562	182.63256090103079	74.3926670010218	149.06177444469603	125.18654352245895	123.90302819073938	27.305228574343335	9	17	59	31	2	15
182535000	-54598.00227294325	-53603.999815412695	-994.0024575305602	-53603.999815412695	93.55695075411231	0.5136399019513107	0.033150417523287706	0.31160230929069505	0.04252992569593518	0.010611095264549168	0.036953338931088396	1.5898391301446113	5.679893913685982E-4	0.5933405334015313	4.770933155901278E-4	9.948554603051589E-8	0.5600455741828425	-766.6633620862381	117.25415744478545	75.60161212415122	176.43646065012695	250.80733012600723	153.53746509681977	14.912447360293775	8	39	47	3	20	16
182540000	-54615.56409966288	-53617.03225608686	-998.5318435760232	-53617.03225608686	102.32129481569459	0.5157489230731734	0.027240570391505455	0.3286610843749829	0.048512960168083465	0.010611095264549168	0.036953338931088396	1.3469031103474498	5.551266057900186E-4	0.5772300320419171	4.6148395684447247E-4	1.3325058131596753E-7	0.6428375781738243	-757.5279505771891	221.42158719444535	125.49924527857377	46.46520350966706	145.5440209868581	221.25586424688797	21.54843207894604	9	8	10	37	52	17
182545000	-54618.38748432707	-53616.765690666754	-1001.6217936603116	-53616.765690666754	82.43588896690497	0.5157489230731734	0.03260934583912474	0.33053785523763096	0.048512960168083465	0.010611095264549168	0.031864801998840536	1.444051792461348	6.010556826681534E-4	0.6514809198989597	4.998534388361096E-4	1.4403844814001562E-7	0.64421072065825	-767.4343685583099	192.51616084255295	168.67264718368085	154.51608919253061	181.48620836796735	162.05376605263035	16.225924140191683	1	33	16	5	61	17
182550000	-54615.25935022163	-53604.812027345506	-1010.4473228761263	-53604.812027345506	77.21940419457069	0.5157489230731734	0.03260934583912474	0.33053785523763096	0.048512960168083465	0.011228166690797146	0.031864801998840536	1.444051792461348	5.912140256945877E-4	0.622749934156665	4.899429174731931E-4	1.206185337479963E-7	0.6059090056872145	-778.8774938101944	115.47831328421357	201.8803937196141	228.08425699814651	513.6514299312475	147.45612605913277	38.35024372410817	8	25	30	4	52	14
182555000	-54612.265326276545	-53610.92806458214	-1001.3372616944008	-53610.92806458214	90.68093894893288	0.5157489230731734	0.03031613083386689	0.33053785523763096	0.046623735805085366	0.014346486327062688	0.031864801998840536	1.446742885292121	6.035633881950489E-4	0.6282248265198219	4.8792791817098226E-4	1.5199847573823203E-7	0.6584525331762952	-767.8583359371087	180.00172199982998	103.39053639487277	177.38770452147946	267.380231789374	170.46726987468898	36.88705286829372	6	15	57	9	29	17
182560000	-54589.56671377492	-53602.93964857078	-986.6270652041396	-53602.93964857078	80.15747486941851	0.5157489230731734	0.03031613083386689	0.33053785523763096	0.04277161336732525	0.012117934999289839	0.034532236509147204	1.446742885292121	5.872295285843957E-4	0.6166345829256125	4.964389469656469E-4	1.2624505306801485E-7	0.6091236232122627	-757.2732048198192	123.15193526300564	105.11173332335842	60.21418597613367	145.83205786287593	281.79074252839627	14.341540565009451	29	17	7	56	7	17
182565000	-54595.53504579309	-53613.40516808875	-982.1298777043376	-53613.40516808875	78.74915121660553	0.5157489230731734	0.03031613083386689	0.33053785523763096	0.0533753627523772	0.012117934999289839	0.026281241804020156	1.4869993009354836	5.951294537686351E-4	0.6327332282970588	4.8719278832140003E-4	1.456682944585353E-7	0.6631134060162889	-760.1706068287673	123.19118195251586	118.16131089008138	259.1002215239307	162.9672304226579	152.19684340833635	18.186928246480157	45	6	2	55	8	17
182570000	-54590.54561178502	-53603.12082254568	-987.4247892393394	-53603.12082254568	80.30765582201758	0.5156389226400433	0.03031613083386689	0.33053785523763096	0.04068786446227373	0.012117934999289839	0.04136790558769723	1.351789431171934	5.849569667893976E-4	0.6004606248112425	4.8267879471138313E-4	1.546944012421482E-7	0.6718259206527633	-762.3259749624297	167.95093255816388	111.11560488588651	184.30838610741807	171.10159801002692	236.6785166452308	18.465952357467934	8	41	13	48	8	15
182575000	-54599.82589271812	-53608.16853699782	-991.6573557202989	-53608.16853699782	78.4043334486699	0.5156389226400433	0.03031613083386689	0.32309965338061264	0.04068786446227373	0.012117934999289839	0.04136790558769723	1.4224599357367869	6.208604929534576E-4	0.6294591250963912	5.109792515308501E-4	1.5549559409829014E-7	0.6481026708990598	-769.3562915498314	209.684134641966	99.43347912543665	253.6077075335224	139.39997927766643	185.468239451477	18.368876998636786	8	25	14	50	20	16
182580000	-54615.33645703283	-53624.94489944119	-990.3915575916374	-53624.94489944119	79.16542425062362	0.512510961301954	0.03031613083386689	0.32309965338061264	0.04715121133427774	0.012117934999289839	0.04153986479787495	1.3657953573767165	5.713534425642826E-4	0.57450302820802	4.817449219518108E-4	1.3703365225809522E-7	0.6447412413700742	-764.5433518032974	160.18614121304995	75.68801133352939	232.0412284528028	169.020553461776	141.76651395758591	21.421608161696344	4	26	5	47	35	16
182585000	-54586.18771457982	-53598.33968799044	-987.8480265893777	-53598.33968799044	81.85884235516019	0.4980927787123283	0.03249065444143433	0.3232610155925051	0.0462746675640929	0.010964060322515136	0.030988479625235432	1.3657953573767165	5.901280926435362E-4	0.6089475965240859	4.8748456707688957E-4	1.2230721129737758E-7	0.6146825469333904	-766.6109783290362	64.07509197414211	104.26932340508439	199.53850066117923	113.87626290056176	166.7324492112981	13.019951649540138	4	24	15	13	62	15
182590000	-54589.97397793997	-53611.29272935702	-978.6812485829469	-53611.29272935702	84.27745008715571	0.5062146991896814	0.02808817972150753	0.3232610155925051	0.04366251448497187	0.010964060322515136	0.03668812575436951	1.3657953573767165	5.996745401538911E-4	0.6126153762235501	4.861185024223315E-4	1.3305623698570426E-7	0.6390905501249714	-761.2811973725869	73.9494029531005	295.2359655614516	75.95062308916104	148.1672117112689	144.9079390614047	22.613967624781793	4	1	20	23	69	16
182595000	-54583.223968414604	-53600.73495354421	-982.4890148703925	-53600.73495354421	86.99293357742502	0.5062146991896814	0.03497611422751965	0.32360666725532433	0.045132629092412356	0.011460961523442972	0.03501409368190375	1.3657953573767165	6.047312562456293E-4	0.6248387507434374	4.926655508710912E-4	1.2003980010019955E-7	0.6066476105865481	-764.8496559414305	159.57239655259158	314.41778447109454	45.2249599025867	160.81010700333454	168.29392497749183	23.05970759924486	12	2	8	23	71	17
182600000	-54548.34035582193	-53577.8470339843	-970.4933218376317	-53577.8470339843	82.14444997011601	0.5062146991896814	0.03497611422751965	0.32360666725532433	0.045132629092412356	0.01196558756273555	0.03501409368190375	1.3657953573767165	6.027917793592103E-4	0.546531214556399	5.017869357539551E-4	1.0802640790940149E-7	0.5649611640270027	-763.8983228463048	178.8392844938218	69.05516046070149	113.55704344634263	88.79283761363614	140.86515123812944	26.24459175860671	14	2	24	10	66	17
182605000	-54566.69507635021	-53596.285780010505	-970.4092963397021	-53596.285780010505	84.65676638167531	0.5062146991896814	0.03497611422751965	0.3373911956628663	0.045132629092412356	0.011659571091082174	0.03501409368190375	1.3657953573767165	5.86584736469484E-4	0.6255088999497057	4.829910529370043E-4	1.5338625843336257E-7	0.7134611474784907	-761.6494364274624	277.02273853937294	107.80581473082684	105.03027866294764	95.1647042933978	136.77984060150877	18.208152120734365	6	5	13	4	88	17
182610000	-54568.61479839647	-53576.85294992968	-991.7618484667925	-53576.85294992968	91.89641484130158	0.5016297068979653	0.03057413169210652	0.3581320128571445	0.045132629092412356	0.010179028317766285	0.03501409368190375	1.3657953573767165	5.585562214733875E-4	0.5841444276216275	4.7404898227857583E-4	9.878570528327256E-8	0.5775944037084655	-767.8559462018774	268.17620082976924	91.3920942031051	61.72804194390753	200.48256919024442	190.1576009229424	18.553909651064263	7	7	9	10	83	17
182615000	-54577.0679767489	-53585.46123592266	-991.6067408262404	-53585.46123592266	75.01338942714158	0.5016297068979653	0.0314538672936194	0.35172547318398323	0.045132629092412356	0.010179028317766285	0.03501409368190375	1.3657953573767165	5.728975776404242E-4	0.581080273197863	4.93985664915301E-4	1.0928997632979584E-7	0.5782421289288773	-767.5309935894298	324.9511926169218	304.3997777012214	88.09777967818461	338.7238663508849	156.91549518549647	39.71151957965881	5	1	18	11	81	17
182620000	-54614.6940960108	-53590.180911600655	-1024.5131844101422	-53590.180911600655	76.80307488698817	0.5016297068979653	0.029011744761555724	0.3264961420809193	0.046300606282903285	0.010179028317766285	0.035496449581390706	1.3657953573767165	5.751405009653157E-4	0.6379761335933163	4.96797167750561E-4	1.884130809071437E-7	0.7080182156157203	-760.5810143456122	80.62396518866106	131.13128853504836	79.80253602718047	150.40183344708566	146.42956044588215	26.53125927672423	4	5	15	30	62	17
182625000	-54586.86703875858	-53587.11612219554	-999.7509165630369	-53587.11612219554	88.9894571704727	0.5016297068979653	0.03499770294314856	0.3504345363716838	0.046300606282903285	0.010179028317766285	0.02952476931295067	1.3657953573767165	5.573244256946331E-4	0.6808403428600545	4.7298614215940106E-4	1.2582548341846057E-7	0.6295856809815606	-756.2380050742067	218.60346884728506	46.454219084432346	45.89423623191988	220.38764115122686	166.45489316593478	27.11605239965777	5	6	13	8	84	17
182630000	-54605.08077978992	-53616.0259344071	-989.0548453828159	-53616.0259344071	83.00366373640199	0.5066287013173628	0.03499770294314856	0.3504345363716838	0.046300606282903285	0.011393568700986572	0.02952476931295067	1.2533707442341067	5.591410057378746E-4	0.5625564820642839	4.812426432272325E-4	1.1791969319275541E-7	0.6201532464125409	-759.3379025651137	288.02619215667073	76.98770026938043	166.33378885703527	67.13168617077454	142.24141526208567	17.70821483167302	7	16	22	7	66	15
182635000	-54629.606933352894	-53615.2162994076	-1014.3906339452916	-53615.2162994076	72.78517398199968	0.5066287013173628	0.026694883535007496	0.3504345363716838	0.0519747794102906	0.009274226995501662	0.037438648595938845	1.5284283283229962	5.851102611257026E-4	0.7099845217505664	5.103458227507698E-4	1.3074301739981027E-7	0.6069886115056529	-761.3864752437206	236.06527887775457	57.156918470729195	52.74187196804134	153.70499005379386	170.24729162464894	27.02192327584554	5	17	3	10	81	17
182640000	-54616.77020592376	-53620.7648919712	-996.0053139525623	-53620.7648919712	89.86967820000882	0.5066287013173628	0.0384324674760074	0.33179559947272996	0.0519747794102906	0.009274226995501662	0.037438648595938845	1.244374546800496	5.636526486998973E-4	0.584031918905936	4.8020809607149384E-4	9.954787686282838E-8	0.578180981591625	-774.3115952403955	162.5420982223538	154.05419228138166	111.12531662377536	105.89579302279283	163.97934134022586	24.669390138201425	14	13	58	19	13	16
182645000	-54608.026097276015	-53619.22241476394	-988.8036825120719	-53619.22241476394	90.5411408354511	0.4883650051836858	0.0323067960446303	0.29794292534393035	0.044845268344569075	0.011487734867426725	0.037438648595938845	1.2918261964931321	5.829203424981906E-4	0.6091624349709994	4.828985204659983E-4	1.5113087663942028E-7	0.6804600084845644	-762.7415540841138	192.29910065382492	146.9742727237155	138.1150527991249	101.61540495929577	213.94100889386746	25.80286909109448	10	15	76	9	4	19
182650000	-54610.9891176685	-53604.66848777387	-1006.3206298946224	-53604.66848777387	87.3270859371277	0.4883650051836858	0.027786157102788242	0.34528798332473015	0.044845268344569075	0.011487734867426725	0.037438648595938845	1.2328860438206555	5.776326279898329E-4	0.6278786029418484	4.888046780983762E-4	1.2368383883245766E-7	0.6142040289378294	-767.3511463936243	144.13694967255435	258.1648576891515	136.35341966567427	82.28336574620569	350.99066794249495	37.70462410436256	2	38	64	5	5	19
182655000	-54573.51767101052	-53587.76222697698	-985.7554440335457	-53587.76222697698	79.50122181436362	0.49397455816779684	0.03594311593326609	0.3286238809191227	0.049926040961612767	0.011487734867426725	0.031734358817548554	1.1190936528293682	5.714464812107225E-4	0.599056419526632	4.908711445577476E-4	1.1109493964985679E-7	0.5997079913408822	-761.2451791243949	133.45142797293278	108.61943960488503	132.77071199870957	497.23085525047134	217.85251255252535	23.447147304001785	9	26	75	3	2	18
182660000	-54567.59090396541	-53601.841055392266	-965.7498485731378	-53601.841055392266	81.98360260233531	0.4884517823974189	0.03594311593326609	0.3286238809191227	0.0495995927570825	0.012694170936697828	0.03506220286250777	1.1292662099581574	5.522716557114175E-4	0.5741636613682217	4.748409000072411E-4	1.1783015387521566E-7	0.6412026132146074	-757.6262785475885	269.7812355003023	143.50717873116156	151.26438596311522	248.97271502140038	10.364668458579079	20.753818732791977	8	49	51	6	3	16
182665000	-54592.85530290707	-53609.085172419494	-983.7701304875701	-53609.085172419494	84.27948535816437	0.49542568228254047	0.0282872128904136	0.32321590717165055	0.04987240791939972	0.010932549711251235	0.03506220286250777	1.2520111315314466	5.575421323219815E-4	0.5861502172912902	4.6907801107545733E-4	1.3885760171498792E-7	0.6983834414423227	-764.8341072356445	114.09279542970042	140.66190391839	179.88530292619143	234.47411383173875	17.43692702677887	24.925750436581513	4	55	38	17	5	14
182670000	-54621.75915759264	-53607.51114128685	-1014.2480163057892	-53607.51114128685	81.07664333391507	0.49612917669996137	0.03217934573681193	0.3394242551859353	0.04987240791939972	0.014460667613039812	0.03506220286250777	1.2520111315314466	5.627074359529672E-4	0.6963962629357426	4.674256599897966E-4	1.4931730427272894E-7	0.7200983674288409	-774.9988718144859	4202.194771904522	167.77465610102948	167.03970153793054	11.138373659065554	13.057932672250812	15.787842425614388	1	71	42	10	1	8
182675000	-54609.35442350433	-53613.27076603689	-996.0836574674419	-53613.27076603689	91.54806381429965	0.49612917669996137	0.0363209086252867	0.3394242551859353	0.04297099337321638	0.014460667613039812	0.0330799345137491	1.2520111315314466	5.578220012738507E-4	0.6370763425369323	4.621649916542817E-4	1.1420728548083339E-7	0.6381860806538968	-774.5272609715028	243.03292931697953	140.03833012909948	178.1201520330562	188.75361605371262	17.229468046228593	15.673348328249238	8	31	34	44	7	9
182680000	-54591.10242156387	-53598.90863635378	-992.1937852100874	-53598.90863635378	98.35147110645208	0.49612917669996137	0.03119296241931239	0.32088085896303353	0.041223294952435735	0.010744864721141096	0.03491477458881042	1.2232688785690182	5.770470181256207E-4	0.6321304926253152	4.693998488125556E-4	1.228433622404774E-7	0.631976251724402	-768.2553846453343	154.5608029586021	158.72741961962132	170.37645989385112	197.22219650340415	11.41978041224603	17.599006593641164	36	12	18	48	15	4
182685000	-54583.495756439544	-53602.900062864566	-980.5956935749773	-53602.900062864566	77.42792128733481	0.49612917669996137	0.02950577316061044	0.32088085896303353	0.05208321876709844	0.010744864721141096	0.03491477458881042	1.3091213106942499	5.933914205658545E-4	0.584933067872374	4.911476952044921E-4	1.2280177703263915E-7	0.6259249809843636	-767.3631078976607	147.11861518826117	138.89114265611528	63.72336575939266	173.87578020662906	8.671224277758832	14.990270958259277	8	49	1	56	4	15
182690000	-54581.84227283403	-53595.454809146206	-986.3874636878227	-53595.454809146206	97.79774205345205	0.49612917669996137	0.035678625085248036	0.3415543361159956	0.052832823849233185	0.010744864721141096	0.030716878043729294	1.3091213106942499	5.955965854144292E-4	0.5688397321829884	4.645037118254011E-4	1.0704890552099475E-7	0.5893634326090473	-772.6775115889252	581.4870694934575	81.7116140403632	379.598226641174	153.9907208636522	13.869826683564574	23.649739620308743	6	10	8	90	7	12
182695000	-54575.882358577925	-53592.048960550506	-983.833398027417	-53592.048960550506	87.7755615108358	0.49612917669996137	0.035678625085248036	0.3415543361159956	0.052832823849233185	0.011078997040220813	0.030743927848537408	1.3091213106942499	5.78718008899235E-4	0.5922049512054197	4.690550532041843E-4	1.1037493297860204E-7	0.6125111381221949	-772.5915860078177	373.2009337093156	85.48268872396669	121.17184899427141	168.21749959213852	22.466421317140956	27.683170331306467	3	10	4	98	8	10
182700000	-54590.408636037464	-53609.85708563279	-980.5515504046684	-53609.85708563279	106.54078647602493	0.49612917669996137	0.035678625085248036	0.3274187633646931	0.050095984253268194	0.011078997040220813	0.030743927848537408	1.3310817178319325	5.717583799276E-4	0.5823281233019452	4.5634135771414197E-4	8.645488237168094E-8	0.5455924448337214	-778.0176142174796	134.99453564375617	120.27259779584286	142.18762993423059	169.53902617600735	17.54985873850835	25.411233836638033	42	7	17	50	4	13
182705000	-54565.81221515095	-53590.89902620432	-974.9131889466287	-53590.89902620432	86.48474248272407	0.5006445964387451	0.035678625085248036	0.35294128488325527	0.04735833688273658	0.011078997040220813	0.03321746985706632	1.3310817178319325	5.668551621766605E-4	0.5399693950433527	4.640921586533707E-4	9.43662688717611E-8	0.5587855258313286	-775.3800300791568	124.57842683427911	101.92557950618367	207.24663436332725	120.44756459700879	339.532779518126	27.411344361418124	41	19	28	27	1	17
182710000	-54576.97356773633	-53599.97970767765	-976.9938600586732	-53599.97970767765	85.99549017776052	0.543395733246061	0.035678625085248036	0.35966650807970707	0.05013288788046479	0.011078997040220813	0.03260324984338083	1.8632279382454071	5.960430180686534E-4	0.5563280941988856	4.8680804699980523E-4	1.1948256808011728E-7	0.6097229580599332	-773.6471032352246	188.42313838249137	193.41609773242195	73.60542708112176	83.78746062130982	159.8237939334495	16.48849555759388	51	33	7	12	13	17
182715000	-54578.05255414	-53623.62777380479	-954.4247803352154	-53623.62777380479	81.46569027776914	0.5400458969655052	0.035678625085248036	0.35966650807970707	0.05013288788046479	0.013407882608232105	0.03111864454414903	1.8632279382454071	5.747307519663051E-4	0.5175520193528221	4.7801251375073725E-4	8.833310591484957E-8	0.5618595092262755	-769.3890785407883	131.17257685630582	379.4297050558782	136.21543194881158	240.37631668188064	189.81383344340776	19.756894614082203	62	21	20	7	6	17
182720000	-54584.28953024273	-53628.65833313138	-955.631197111344	-53628.65833313138	82.53050309853485	0.5400458969655052	0.030700520805871837	0.35966650807970707	0.046857028383022865	0.011278717208876413	0.03704930206621728	1.818738975730535	5.835586966149466E-4	0.5069203404300736	4.97777139713816E-4	9.019385438283441E-8	0.5355277863037228	-768.8956458106246	136.5377820952178	315.9886656359798	202.61724196144036	84.28815442188106	223.68145286737857	21.47672732877038	46	1	39	18	11	18
182725000	-54577.18079332021	-53603.962795187246	-973.2179981329583	-53603.962795187246	94.84802483121413	0.5400458969655052	0.03292901448880152	0.3277626910790738	0.046857028383022865	0.011278717208876413	0.03591445180145187	1.715209569255043	5.796237434932964E-4	0.5309310446849712	4.82171897116631E-4	1.0378276519234377E-7	0.5861374323508999	-769.7580706652919	157.62677822699317	79.75290476031451	119.16379409736761	166.80387609242717	113.84019055116043	12.431034315457712	90	12	2	1	12	16
182730000	-54548.592690442165	-53583.220539705246	-965.3721507369199	-53583.220539705246	88.65193902330111	0.538124848320484	0.031842387470894296	0.3277626910790738	0.046857028383022865	0.011278717208876413	0.030690867544171767	1.6074589709837708	5.704128357895454E-4	0.5517146619230666	4.764580132051819E-4	1.1925710666339825E-7	0.6406784559783424	-775.3341694875695	114.54193503356713	181.3055405772825	398.97109430020424	84.11914153072397	209.21681800285916	12.225807877493436	34	42	10	25	6	16
182735000	-54563.480931363105	-53582.104257767016	-981.3766735960885	-53582.104257767016	83.59456296364698	0.539681954199331	0.031842387470894296	0.3277626910790738	0.046857028383022865	0.012765157483457893	0.02994317542805632	1.6074589709837708	5.434837301742418E-4	0.5931377483586849	4.5747830684021387E-4	1.1230632490519421E-7	0.6435867415297724	-775.1397286589302	194.7306121618862	112.84303893961494	36.34856873113771	141.5330173547879	141.98088446538668	15.716995120829504	14	30	5	29	37	18
182740000	-54574.531794573275	-53599.730442926084	-974.801351647188	-53599.730442926084	86.64402434515347	0.539681954199331	0.026936153226382563	0.3277626910790738	0.046857028383022865	0.010730700067027336	0.02994317542805632	1.5134387875676947	5.618809240368615E-4	0.5258139577977228	4.675643411186227E-4	9.400269181905071E-8	0.5697097147401804	-776.4456641665897	139.633873121394	239.97056537044529	167.22010215372555	243.23516636396556	142.08676621401298	22.224702792896757	11	23	23	34	23	19
182745000	-54557.37755206144	-53577.74882472706	-979.6287273343861	-53577.74882472706	75.34560972873963	0.539681954199331	0.03292698537591538	0.33295856633780524	0.046857028383022865	0.010730700067027336	0.02994317542805632	1.4643466455753744	5.341996342814682E-4	0.5572488380872501	4.4717123250555046E-4	9.136783269680878E-8	0.6061382937458585	-784.3200274834603	136.4029897755686	359.38618997362875	188.19474846962913	134.98553330023148	168.70128911869793	35.331781531323514	14	8	41	38	14	18
182750000	-54594.41204834476	-53586.52414382196	-1007.887904522802	-53586.52414382196	90.42030690253797	0.5396497373125438	0.03292698537591538	0.33295856633780524	0.041000955183445535	0.010727919723973241	0.02994317542805632	1.6995250063583467	5.613292441989917E-4	0.5764928027956587	4.696532923181462E-4	1.3533816170886927E-7	0.6485678641761518	-779.0383392173031	49.32937724174712	129.971466747155	193.94268001238763	186.5496478990008	236.4920705720903	24.145230751789516	1	3	79	25	8	17
182755000	-54573.68095170064	-53572.14050159563	-1001.5404501050092	-53572.14050159563	75.10549550029597	0.5396497373125438	0.032487732373593495	0.3500097271415404	0.041000955183445535	0.014712408149212899	0.03432718179148762	1.6347325577942642	5.561116279378867E-4	0.6174317564715788	4.739720064382933E-4	1.3176757695792758E-7	0.6630227869103723	-767.4466503098703	185.54243141777414	266.8349893032965	134.22609406971313	80.36400150793621	221.09409478765863	11.795793275145785	2	4	89	13	7	18
182760000	-54583.04802509649	-53580.129072767435	-1002.9189523290576	-53580.129072767435	78.22890658540013	0.5396497373125438	0.032487732373593495	0.3500097271415404	0.050974365978147716	0.014787703930887464	0.03432718179148762	1.6347325577942642	5.570621751572422E-4	0.6427705875560045	4.824209786135229E-4	1.275109847596434E-7	0.659022087612987	-778.6023235146043	420.8828804603929	125.92097187550642	177.79724387257116	124.97818067449079	172.42366659283013	29.55320231612474	6	34	37	27	13	16
182765000	-54577.71136020466	-53580.16370358964	-997.5476566150153	-53580.16370358964	87.32435418601027	0.5335224938961538	0.029306041237531062	0.34053923913168327	0.0522857417917465	0.011347468527050285	0.038183029284406804	1.770191109339318	5.575584134662935E-4	0.6677495792625707	4.643072689474498E-4	1.0628880111418938E-7	0.6141642788154871	-777.9042437640674	268.96619277725114	175.82265313034577	256.4235513576866	107.02181651658468	230.49673540798904	16.778908194151807	5	56	36	11	8	17
182770000	-54591.464581552405	-53591.07881863754	-1000.3857629148602	-53591.07881863754	77.84284456322834	0.5320766936098312	0.029661365846536582	0.35075336393043266	0.05016214939090725	0.01117989837326717	0.038183029284406804	1.808755911219411	5.663922681648787E-4	0.6284862430995317	4.80282610964024E-4	1.1697706500433394E-7	0.6259652035249574	-767.5574308554593	159.81118055118	280.8719606091272	219.24245465480018	140.46143433487418	192.71203030944545	15.990731610594105	72	4	13	14	13	17
182775000	-54585.49615001398	-53593.15228096761	-992.3438690463702	-53593.15228096761	79.57723176519677	0.5320766936098312	0.027660477731057804	0.3584076782172993	0.05016214939090725	0.01117989837326717	0.038183029284406804	1.7703946940467754	5.629043958903519E-4	0.6137678490985785	4.8684814833758376E-4	9.390707161268241E-8	0.5636208672498397	-768.872966186357	180.7992026641442	178.80545408727608	501.7063912193031	72.66726867128742	169.4049139877257	16.872620894258898	42	33	13	21	7	17
182780000	-54586.67587994184	-53617.91986512472	-968.7560148171193	-53617.91986512472	74.69791409469396	0.5320766936098312	0.028818533783729266	0.35233679289121517	0.05016214939090725	0.01117989837326717	0.02601250925409192	1.5090303036583113	5.631730349111413E-4	0.5562092116212326	4.848667880420318E-4	1.0028395348341454E-7	0.5865681765946082	-759.4326711071635	137.53160548744674	204.43645167940318	170.81831287500455	84.71246801309518	371.3699881268281	11.723064024865984	66	23	2	18	6	18
182785000	-54599.30610433333	-53621.409063184066	-977.8970411492649	-53621.409063184066	67.16797486827225	0.5320766936098312	0.03216571561630147	0.34188957701619066	0.04882960928776772	0.01117989837326717	0.0341698099971976	1.6689438327068755	5.523760501783256E-4	0.5736350660042765	4.779405004873388E-4	1.1399284819927527E-7	0.6214677132758337	-767.6591884212114	236.5964947384367	227.5895051771906	177.06012243823847	68.18344328001066	132.24845715422944	16.021418956286443	40	32	19	16	8	18
182790000	-54592.5883878552	-53606.50160534292	-986.0867825122738	-53606.50160534292	67.3317288515399	0.5331228891207943	0.03271642238334029	0.3222340098906136	0.0501311091230312	0.01117989837326717	0.0341698099971976	1.7791883440195282	5.93019392283689E-4	0.6201800446524413	5.045529190968061E-4	1.2955016283682509E-7	0.6244597853633687	-767.2518559788787	115.38917852802425	192.68305018306603	84.60900586605064	43.198778278627806	108.10180844649359	20.41321936371562	68	20	6	10	12	17
182795000	-54571.39453340131	-53589.92714274711	-981.4673906541998	-53589.92714274711	75.41055152710062	0.5331228891207943	0.0338978946440054	0.3222340098906136	0.04250402056023899	0.01117989837326717	0.030527094830214804	1.7791883440195282	5.721668503267823E-4	0.626795663288104	4.855511974167207E-4	1.396580595623657E-7	0.6832727818886182	-765.4762535453691	140.18719529580858	240.43724515528942	257.6481978633249	56.48053815699187	152.61813849022525	12.380506051845986	65	13	20	10	7	18
182800000	-54600.91260536395	-53593.65823762317	-1007.2543677407806	-53593.65823762317	67.75085326671227	0.5435228578893734	0.0338978946440054	0.3222340098906136	0.04658330351717797	0.010738816216304556	0.03244691357509561	1.7964264634942988	5.566100392449329E-4	0.6868617339703731	4.8707474332856167E-4	1.2047735210288648E-7	0.6337167011751352	-772.9636020776378	164.39359259503544	380.3371201832413	203.94143686813365	84.89611583331454	369.3417727439187	26.99090282892117	70	14	12	11	8	18
182805000	-54560.39523595947	-53593.356415198316	-967.0388207611531	-53593.356415198316	74.72559631295992	0.5439556965200658	0.0338978946440054	0.3222340098906136	0.04522435401870681	0.010738816216304556	0.032998293347633344	1.7964264634942988	5.558061419351277E-4	0.5813380043924006	4.790337785881201E-4	8.208563192007451E-8	0.5591217495483535	-779.541322174783	197.86636808605553	66.25828569752126	73.83681372307193	142.843798294853	84.59021542902649	17.730072229274885	87	3	11	10	6	16
182810000	-54597.70965380624	-53604.62439927745	-993.0852545287938	-53604.62439927745	86.55173633741326	0.5495791406898443	0.0338978946440054	0.3501004725967094	0.04522435401870681	0.012879152770338189	0.035432993748247925	1.7964264634942988	5.18730363511275E-4	0.6034758369806116	4.483107271865591E-4	7.491591062913695E-8	0.5652495515051095	-791.6631842880498	193.1776742778396	119.56524044432881	236.7036531048295	118.45223155128008	30.11680749012305	34.42406314053515	82	14	2	23	9	3
182815000	-54574.70677759964	-53591.8940331778	-982.8127444218403	-53591.8940331778	85.12869797655964	0.531191630838407	0.030062731302880674	0.3353653810337691	0.04797125211910242	0.012879152770338189	0.03330853866260123	1.7269357420563651	5.35987160382246E-4	0.5387620829869276	4.662344052065802E-4	6.511228251594551E-8	0.5004701211743282	-784.5945519272416	175.00738052483675	255.34331201960734	163.76393326472711	259.1202419172971	21.72783934454634	53.09330219051274	81	8	21	6	14	3
182820000	-54565.076233216634	-53601.133609343575	-963.9426238730605	-53601.133609343575	83.80225928316455	0.5406982791468684	0.027266348133652175	0.3353653810337691	0.04797125211910242	0.010371152178344412	0.03330853866260123	1.7269357420563651	5.37531218287022E-4	0.5016726725892895	4.654857703978194E-4	7.999862799208335E-8	0.5495195632378775	-781.3483698225724	179.3499675248646	181.07391813372485	118.07903857557713	346.1132638733742	24.31297336224331	35.01467611233271	84	6	17	10	4	12
182825000	-54579.933803385866	-53580.33975976299	-999.594043622881	-53580.33975976299	91.97593488244165	0.5372824954626784	0.029830288614627387	0.32899972021232454	0.04656050098530273	0.010271839433501065	0.03339292934684863	1.7269357420563651	5.177673560462728E-4	0.584635549500651	4.5249517976603916E-4	9.756147440857149E-8	0.6085752027680132	-781.3308530377337	162.61145213138357	138.1342010056004	62.300685423923056	172.8111882377209	20.819386660443318	24.231232048714464	93	6	10	6	15	3
182830000	-54603.130909419946	-53599.11356285031	-1004.0173465696362	-53599.11356285031	110.68529831222709	0.5375751313093089	0.029830288614627387	0.3182493461533064	0.04656050098530273	0.01177670619307612	0.03339292934684863	1.7269357420563651	5.241884601737297E-4	0.5642610733411251	4.4119639139376455E-4	1.0384328863841934E-7	0.6275506481772513	-789.6331296766238	131.7444966457254	200.87888509922993	144.52639503416347	122.48415633543448	33.35637505630464	35.08006150002124	63	22	25	5	13	5
182835000	-54607.255443299495	-53597.27194472671	-1009.9834985727883	-53597.27194472671	104.074760761718	0.5375751313093089	0.027685227300211106	0.3126114340190382	0.0439874760339214	0.010636958325194538	0.03337385961644375	1.7269357420563651	5.114252077976943E-4	0.5842484922172791	4.405441724350936E-4	1.9594824336181103E-7	0.8591177884001052	-787.0734748272408	163.98872677761955	316.82540763300875	107.79659300875676	134.36081301192854	36.31673985566738	29.599517474253478	73	3	22	18	9	8
182840000	-54586.51901832337	-53589.43939046682	-997.0796278565571	-53589.43939046682	99.45307138055551	0.5109976202043385	0.033427478201284985	0.3216413714123189	0.0439874760339214	0.010241391346869242	0.03337385961644375	1.5909734600064838	5.26966701586033E-4	0.5669316683326796	4.549313379370172E-4	1.1040132804068585E-7	0.659210399280215	-786.4783636106636	179.80849839679587	372.6899969517384	122.06381217747123	147.20509551493708	50.87996274290448	22.158629691734934	72	10	30	2	5	14
182845000	-54610.021572372716	-53593.06442466551	-1016.957147707206	-53593.06442466551	96.7299983360622	0.5221355207463563	0.033427478201284985	0.3332926346848536	0.04239629211782371	0.010234062072043668	0.03337385961644375	1.5704084186225833	5.113582516189343E-4	0.6101986516191631	4.434493009609583E-4	1.1915098670401708E-7	0.6841025446498938	-790.3620442661053	204.66712606582536	172.60568249285288	197.5457978199714	237.57930978526738	175.78844322073596	29.234129961388103	37	17	48	15	1	15
182850000	-54594.145353748194	-53592.18999805646	-1001.9553556917325	-53592.18999805646	88.52768504970486	0.5221355207463563	0.032385019267772944	0.3332926346848536	0.04946269170296986	0.010234062072043668	0.03337385961644375	1.5704084186225833	5.122598382609639E-4	0.5469529449493553	4.48107493983107E-4	1.1901641650171997E-7	0.6767675781755843	-783.2283101623841	202.07017497407057	140.3340369198825	431.03472544142863	136.2575646272268	109.19361688081882	21.6229581452763	60	14	7	31	4	17
182855000	-54558.82131696587	-53572.78496228075	-986.036354685123	-53572.78496228075	89.21595718049855	0.5221355207463563	0.03546811748294458	0.3332926346848536	0.04439922469397325	0.011179037686150346	0.03337385961644375	1.5704084186225833	5.096582016387941E-4	0.5436466809291421	4.5677460525183554E-4	8.817622691315648E-8	0.6054667675645637	-790.814525580026	154.3961401621669	277.17263702432734	220.26490636690485	403.96724765688833	143.0781521391078	42.93102649111316	61	6	4	13	34	15
182860000	-54609.59464828611	-53596.63541580274	-1012.9592324833737	-53596.63541580274	84.41284751016772	0.5258449360009618	0.02970747685636462	0.3332926346848536	0.045378947874441695	0.011179037686150346	0.03337385961644375	1.5704084186225833	5.206372907976982E-4	0.5571802061941651	4.733434383610123E-4	1.0511973863781142E-7	0.6174359641153916	-786.3107234841004	166.320259283995	213.59375020322844	96.46840735804584	42.849467707317594	191.06348288283434	46.09236205794177	69	11	21	8	6	18
182865000	-54605.43198804933	-53593.465770207375	-1011.966217841954	-53593.465770207375	90.83018386192018	0.5258449360009618	0.02970747685636462	0.33150881244419267	0.045378947874441695	0.011179037686150346	0.03337385961644375	1.5704084186225833	5.088622750641956E-4	0.60234033359491	4.570020888653943E-4	1.0197441978030759E-7	0.621262035909095	-779.3431053928491	208.97799283192987	136.57992092896285	338.3351605567512	90.20299688386775	339.9161343787188	41.214887435317316	30	35	22	24	3	19
182870000	-54596.65530466655	-53592.46958811512	-1004.1857165514288	-53592.46958811512	86.66457755939162	0.5258449360009618	0.028219483694300274	0.34071049108882956	0.04651542596611794	0.013213376974442716	0.03488907585765119	1.4873240032434474	5.152173622139949E-4	0.5602543964243343	4.668159128473847E-4	9.62128701988782E-8	0.6003449909272834	-788.2950129993479	209.59657716048198	185.98951802316265	276.01725004283674	121.37563929990297	163.75413999856082	42.76122545971824	58	3	17	2	35	18
182875000	-54601.518876713	-53599.27672414707	-1002.2421525659311	-53599.27672414707	78.20136612409665	0.5258449360009618	0.026567916150727462	0.32536161919593365	0.04651542596611794	0.013213376974442716	0.03844454338941781	1.5584113101932995	5.199272853496122E-4	0.5224350466034197	4.7342871253271894E-4	9.508244011377E-8	0.5901894063582869	-787.0183599842633	168.21457049985105	167.79220358992785	231.1446189550604	548.2944511783867	160.32399513112784	35.3649006174419	58	8	3	10	39	15
182880000	-54563.58803399064	-53582.2882384089	-981.2997955817428	-53582.2882384089	92.357987619883	0.5158985806312351	0.02991797670937695	0.3429064372455758	0.04651542596611794	0.012637237451717125	0.03612270711760453	1.5584113101932995	5.249197632640421E-4	0.5358001943276602	4.736697599342374E-4	8.321681000325128E-8	0.5622871787444034	-780.3829719229298	162.44238282144886	466.7289974073463	497.4257140950135	184.27498077224115	133.02479305090813	21.534710087412865	62	6	11	2	34	18
```
