## Supplementary material for "Reliable estimates of Japanese encephalitis virus evolutionary rate supported by a formal test of temporal signal": https://doi.org/10.6084/m9.figshare.25486117: JEV_G1_GTRgi_ORC_BSP.log (part 19 of 20)

```
182885000	-54567.708452662395	-53596.06635462626	-971.6420980361331	-53596.06635462626	83.0769368233667	0.5158985806312351	0.02991797670937695	0.3429064372455758	0.04362834756917772	0.012987120847881822	0.03612270711760453	1.4168877693754807	5.172985139612316E-4	0.5301594123959609	4.596604067361859E-4	6.792960483617632E-8	0.5194887589997074	-783.7637787944282	168.2955929979717	180.3951829503559	214.69752449779975	211.13164303771669	124.01945839394469	26.40473976335517	37	15	10	19	36	16
182890000	-54584.446800814876	-53597.860206941295	-986.5865938735805	-53597.860206941295	72.77351759905235	0.5158985806312351	0.03220347351412637	0.3429064372455758	0.04635406694825822	0.013586191889482372	0.03612270711760453	1.40785606881103	5.450492664825924E-4	0.5623793449653443	4.8089199025089425E-4	9.597212157953104E-8	0.5913105358000088	-786.1335799977885	144.70446565308902	245.6962049686991	229.7899120373733	186.71736261440878	122.36507327311529	28.55854296050538	27	4	36	12	37	17
182895000	-54582.16751693647	-53601.64283171673	-980.5246852197392	-53601.64283171673	79.92250017006302	0.5333624281544709	0.03200018404714094	0.3429064372455758	0.045079316890550634	0.013586191889482372	0.038408860279493286	1.3904440947890173	5.104498482507319E-4	0.5577980255415433	4.520387865675389E-4	7.949741089855881E-8	0.5743453810783041	-786.8878537908479	258.98640654384104	175.7646406928576	231.29429778762065	212.0226208019137	106.33295700499947	21.832145623526902	5	66	4	1	38	19
182900000	-54603.30901968256	-53613.786224499745	-989.5227951828103	-53613.786224499745	82.83994486466413	0.5333624281544709	0.03200018404714094	0.35075170360152874	0.04577873271773471	0.01036380860409305	0.037997554791367974	1.7228683102684783	5.151201213086646E-4	0.4907231357216943	4.6255957505174155E-4	7.045228767794903E-8	0.5195827609397384	-786.8998235499187	165.1737144485155	183.62122148210213	309.286415732026	180.90336299799887	213.65888737246655	37.76048660470528	27	28	2	15	42	19
182905000	-54590.2567889676	-53606.81361808425	-983.4431708833519	-53606.81361808425	88.26476844007769	0.5333624281544709	0.03200018404714094	0.35075170360152874	0.04577873271773471	0.012603749743196942	0.038388849369467536	1.8624066523124165	5.339721414433461E-4	0.5260932735915367	4.6991188287754846E-4	8.907193459757881E-8	0.5618141848999512	-780.1128816779585	177.94622553885884	296.4465181888123	301.1383310897685	160.83209800386692	130.46743413960925	32.86853528691041	64	10	2	7	35	15
182910000	-54600.26805248843	-53620.76704720966	-979.5010052787716	-53620.76704720966	76.47703429613576	0.5333624281544709	0.03188936845571466	0.35075170360152874	0.04577873271773471	0.012603749743196942	0.031911286245247784	1.8624066523124165	5.127620618095447E-4	0.48000160105774925	4.679709219366557E-4	6.734427035796284E-8	0.5014313292373476	-777.5590712002332	148.84903713356843	289.8383185687293	231.84983645447872	450.6764827071384	207.79668028203247	25.499447548665053	51	13	1	11	39	18
182915000	-54598.60331826542	-53612.001027814404	-986.6022904510173	-53612.001027814404	75.46884760179539	0.5333624281544709	0.03188936845571466	0.307860507408564	0.04542398783936503	0.010405254197304446	0.031911286245247784	1.771468184962145	4.901601579380235E-4	0.5115547406105758	4.5204532049257035E-4	7.644728164154835E-8	0.55866484828893	-785.2750092270459	200.46946617959765	424.9413146044116	343.5428688856251	276.2900984076142	106.95201491218407	21.19145495986343	59	9	5	1	45	14
182920000	-54595.464633133044	-53596.284594030076	-999.1800391029685	-53596.284594030076	85.49302965739521	0.533381703358439	0.03226136191274161	0.307860507408564	0.04542398783936503	0.011097130014694135	0.031911286245247784	1.7647101029508994	5.107878300140284E-4	0.5255122688706526	4.7456797373197245E-4	1.047772677557511E-7	0.605911174384005	-778.62890925998	128.4314507072142	364.104568160338	168.69822570916278	129.29826683738833	257.46684465788627	18.028344643405372	62	17	2	29	8	15
182925000	-54590.801127451276	-53593.88410131109	-996.9170261401856	-53593.88410131109	91.70016376151277	0.5516896457590299	0.03226136191274161	0.3535296717236551	0.04542398783936503	0.011097130014694135	0.031911286245247784	1.7513503799979988	5.121211423764993E-4	0.5489022475460719	4.56322419896805E-4	9.738525742324902E-8	0.5949133519063848	-777.3418163539388	216.59856038678205	140.92438167300102	316.1073751968544	108.23508970040467	228.75520994025374	28.342412050189385	33	26	21	29	7	17
182930000	-54563.38985444557	-53583.83968246849	-979.5501719770812	-53583.83968246849	82.33714512563381	0.5515190776034757	0.03226136191274161	0.3535296717236551	0.04843121951327633	0.011457129710012896	0.03171325360045883	1.7513503799979988	5.020235323497879E-4	0.48773418641744604	4.608428257238333E-4	6.352719194082544E-8	0.4981221710755597	-784.41246291608	149.46860044977964	224.3358913872704	267.81332358810363	66.99141118607496	132.5576934179794	28.035187338505896	7	66	17	19	6	18
182935000	-54584.79900640889	-53599.94586678797	-984.853139620916	-53599.94586678797	82.93157343542028	0.5515190776034757	0.035307509435405816	0.3403728231048566	0.05607828607122049	0.011457129710012896	0.03264099508294514	2.2505168064580032	5.018345970470795E-4	0.5145978777573137	4.5636855079059685E-4	7.12178222054824E-8	0.5364424663057298	-781.7463508675969	268.6422241714027	144.54550161449816	268.68657721937643	104.17125208633988	185.31948261051974	17.84505932424672	11	51	17	36	4	14
182940000	-54597.04375053579	-53604.572907509195	-992.4708430265963	-53604.572907509195	90.27513397233353	0.5415971212524158	0.035307509435405816	0.34178824088809634	0.04714244829770185	0.011457129710012896	0.03264099508294514	1.7071218649419706	5.190919203449317E-4	0.5640886775190159	4.6202762444601204E-4	8.201400491618196E-8	0.5494798416647538	-784.8841529386897	227.10797791397243	116.28422667289311	202.9114756822484	99.03242658476304	159.38755358609964	39.34220601565554	18	39	36	13	13	14
182945000	-54574.10579780555	-53587.89199089038	-986.2138069151697	-53587.89199089038	81.33796672340516	0.5415971212524158	0.03312056571324898	0.33534954793234095	0.04714244829770185	0.011457129710012896	0.036095033537071455	1.5500894966145398	5.103267508347963E-4	0.5510037355611813	4.656339461203808E-4	6.452771851273822E-8	0.5033197079664018	-784.3624458405744	192.70065095758852	135.91106091812526	331.659151884431	72.26094791676732	156.39528387328332	59.686998460944935	11	44	31	17	16	14
182950000	-54579.94553105036	-53597.535943890296	-982.4095871600642	-53597.535943890296	85.60160088493035	0.5415971212524158	0.03312056571324898	0.33534954793234095	0.04120846708766483	0.011457129710012896	0.0349566905175106	1.6999252552128652	5.169513702555806E-4	0.5516018453059073	4.598839338616972E-4	8.341618644042496E-8	0.5582750448992179	-771.72493649272	265.1719586244512	163.88337522080366	215.69366622984123	83.0286308413356	159.2371980609709	19.82872231799407	5	39	39	24	10	16
182955000	-54596.49381510548	-53600.05758918393	-996.4362259215518	-53600.05758918393	96.91016993590874	0.5415971212524158	0.03312056571324898	0.33534954793234095	0.047206950844761765	0.012931029105379696	0.03530550980273502	1.6999252552128652	5.163585845334002E-4	0.5521719590550717	4.549972265868594E-4	9.451141675589434E-8	0.5879695939042531	-780.7727214716379	150.75085714903486	184.90917482941433	177.76633086704987	350.71743227803637	115.93780690799949	17.182961629094304	5	31	27	16	38	16
182960000	-54591.68429422866	-53616.44309203894	-975.2412021897177	-53616.44309203894	101.81711030198952	0.5334277151457154	0.033787980551692	0.3448747860584579	0.047206950844761765	0.011998414717619015	0.03530550980273502	1.5273898376112016	4.998086762756982E-4	0.45255953969459234	4.5128538438592874E-4	6.427275416060515E-8	0.5165538459603223	-778.5430429734804	275.2965149876282	219.69781364005846	170.08625959748872	123.56782309975682	197.74069164145135	14.70151134128062	6	13	66	21	11	16
182965000	-54567.10919617774	-53594.47820476797	-972.6309914097739	-53594.47820476797	74.6564520907424	0.5101583466797949	0.031965699121667114	0.3378030174963547	0.047206950844761765	0.011774152165390553	0.03781111635294981	1.3766934968132303	5.114426566280761E-4	0.5238835415092256	4.745042692608804E-4	6.23862009426842E-8	0.5052871819593678	-779.113970795518	225.1121709008645	160.785119892158	311.32627406552655	119.41856581254845	181.5333518268934	31.317527037480907	7	51	26	21	12	16
182970000	-54594.78252785469	-53601.84891892474	-992.9336089299459	-53601.84891892474	87.76706620312669	0.5101583466797949	0.031965699121667114	0.3378030174963547	0.04690122024375774	0.010988786330671966	0.03781111635294981	1.3766934968132303	5.293542439953005E-4	0.549766400847663	4.6953557354338936E-4	9.593779823219337E-8	0.5702284078967563	-768.8164483607095	235.0540482119172	99.94026879946185	211.18893187808087	81.67463327983144	191.92790968646523	15.591145817207156	10	31	41	24	11	16
182975000	-54561.361324380894	-53566.714581194305	-994.6467431865917	-53566.714581194305	92.06218830851944	0.5101583466797949	0.031965699121667114	0.3378030174963547	0.04690122024375774	0.010934869597445168	0.03357966398359821	1.359547938570758	5.256398646586201E-4	0.5512045552683752	4.612945460396307E-4	9.507595081778622E-8	0.5820280618243625	-770.8167727138559	276.09028368886624	182.54154912437886	159.58509628622164	92.20919307305353	238.47244077340403	29.264526947556334	1	3	85	19	7	18
182980000	-54610.58151222809	-53610.11361895954	-1000.4678932685496	-53610.11361895954	82.40777956823449	0.5101583466797949	0.031965699121667114	0.3265350446160804	0.04690122024375774	0.010934869597445168	0.034216456327632865	1.359547938570758	5.407627581980657E-4	0.5753844572868813	4.7787519446820136E-4	1.6942293281067002E-7	0.7382521227316653	-773.9123515035327	200.49270105792695	261.82735301699074	182.22377371807357	90.8921306948061	223.71353558118696	19.379880037101827	7	6	78	16	9	17
182985000	-54590.23786076256	-53592.78428655982	-997.4535742027364	-53592.78428655982	100.98209381266442	0.5068333939059008	0.031965699121667114	0.332994908867871	0.049087638035319944	0.010934869597445168	0.034216456327632865	1.359547938570758	5.074706657075815E-4	0.563369842745678	4.3351139098177634E-4	9.551682695314353E-8	0.6124512896193367	-780.8370090941752	204.1766049136587	118.05658954903971	141.12474522628554	63.61023116611197	36.31961912729849	27.261592083474945	7	36	71	1	1	17
182990000	-54592.620447802125	-53598.33470900382	-994.2857387982999	-53598.33470900382	115.55608747164361	0.5068333939059008	0.031965699121667114	0.34794830142594374	0.049087638035319944	0.011731840937473837	0.03417385261160544	1.359547938570758	5.105051360312712E-4	0.5880457922485648	4.257531547087773E-4	6.97668050034007E-8	0.5435268545896973	-784.5526819138342	609.6107116926008	171.9162535762924	178.26665369214314	362.69215361762707	106.3293912188725	29.77413729283512	4	3	58	16	39	13
182995000	-54599.101232766436	-53607.07369636672	-992.0275363997099	-53607.07369636672	100.55958980449569	0.5115836640092418	0.031965699121667114	0.34794830142594374	0.05279982713731327	0.011731840937473837	0.03417385261160544	1.359547938570758	5.361495854939041E-4	0.5124481262425701	4.544623321104688E-4	7.460415735373465E-8	0.5422787458884138	-788.3206582119182	340.86483251730033	149.4951302016673	199.91677594991782	237.48141983255957	126.95828634746842	39.85088567079983	9	3	47	23	33	18
183000000	-54597.45922235267	-53604.81663117618	-992.6425911764908	-53604.81663117618	104.98506006803302	0.5115836640092418	0.031965699121667114	0.3739485696869849	0.0502256064569445	0.014102769697830806	0.03417385261160544	1.359547938570758	5.424589386639836E-4	0.6141136711916645	4.5363688001160476E-4	8.048758182176134E-8	0.5521642579656842	-784.9182183311948	146.89142517102337	56.99371675540673	170.36630176811414	365.3608600977663	49.056322949625695	52.62881408144064	20	4	91	2	2	14
183005000	-54566.23857698752	-53601.49052135435	-964.7480556331676	-53601.49052135435	94.44868821265746	0.5115836640092418	0.033917221936587354	0.32716814712196074	0.0502256064569445	0.0103879377627081	0.037507854462652965	1.2892688207028205	5.456307485089698E-4	0.5566015684087553	4.667490398515886E-4	7.171924873537828E-8	0.5191220017080724	-782.3509131733629	170.53591299496622	226.2351388018575	148.91270120613186	190.2062155546601	8.334051204721483	16.114843813212016	11	7	75	24	9	7
183010000	-54584.35818340242	-53591.639134226825	-992.7190491755991	-53591.639134226825	87.24392017633801	0.5115836640092418	0.03577401167668792	0.32716814712196074	0.0502256064569445	0.010946202541031968	0.037507854462652965	1.3976647369438648	5.370933969460804E-4	0.5904596815957116	4.5718273705272684E-4	8.949254462853334E-8	0.5803327252853743	-784.9911478771647	191.2721375549945	123.5127474290722	213.3719776346369	197.34970362842483	93.48540969555823	21.600284752066116	37	7	30	37	6	16
183015000	-54597.99033696457	-53605.99906058577	-991.9912763788051	-53605.99906058577	85.62185175466414	0.4914568112539772	0.03482592491432424	0.32716814712196074	0.0502256064569445	0.010946202541031968	0.03278370704926774	1.171256678256655	5.319055856275837E-4	0.49559732286564673	4.544258826937288E-4	7.158206451444997E-8	0.5224897619103027	-789.9268765414957	190.89308628043386	143.7320708551114	206.604392906077	191.3765092291102	43.61411553231742	20.26375711823565	15	40	31	31	2	14
183020000	-54594.74226637203	-53612.05719819644	-982.685068175593	-53612.05719819644	78.39813911656687	0.500880298861022	0.03482592491432424	0.32716814712196074	0.0382950083323198	0.010484183950745185	0.0397042132324921	1.2944090541310664	5.281339559059983E-4	0.5224268119354769	4.508622082537065E-4	6.108478655113076E-8	0.495242893117444	-787.4063730985022	148.19493597276858	199.32520651195904	127.89034394255401	216.30301093939786	21.681613932572606	10.46197338590402	57	33	18	9	10	6
183025000	-54601.39419057742	-53601.84340712123	-999.5507834561867	-53601.84340712123	90.5463292778209	0.49772354662408996	0.03482592491432424	0.32716814712196074	0.04882493350741234	0.009402521714100906	0.03064206978953918	1.2944090541310664	5.355263624760157E-4	0.5796437095587006	4.3978348203932514E-4	7.93104963226158E-8	0.5673127267797023	-791.8780959122586	200.43370691647593	189.17353445625108	64.15894362175086	185.5888481489167	32.117528986664624	33.37460497516424	37	55	14	9	17	1
183030000	-54578.9211790609	-53588.76499889585	-990.1561801650495	-53588.76499889585	75.86242167636338	0.4832115447191566	0.027766292355912235	0.32716814712196074	0.04882493350741234	0.011899025584813473	0.03064206978953918	1.2122949360433353	5.443264666639237E-4	0.6061585052906628	4.568097774992613E-4	8.622627494593952E-8	0.5764429812742552	-779.4913777484583	159.4375081719064	267.669446650287	104.75271929042052	221.22179431185245	23.50093055573203	16.419396671043973	55	29	25	6	1	17
183035000	-54584.26481611907	-53598.30496864998	-985.9598474690893	-53598.30496864998	80.36733327223152	0.48381478055393307	0.027766292355912235	0.34606082992193604	0.04671672112271855	0.011899025584813473	0.03064206978953918	1.2122949360433353	5.30311801504626E-4	0.5706195057474337	4.484893094631126E-4	7.901333399715271E-8	0.5707831216431579	-792.521421636896	169.93114995306217	239.4922980016287	208.03368857807538	77.42377237786827	190.9104325420648	24.525438665020072	50	8	27	22	9	17
183040000	-54597.020965040625	-53614.31660738959	-982.70435765103	-53614.31660738959	101.07906438103203	0.5099833078768525	0.03291572451369535	0.3423667996942945	0.051541624457798016	0.013543169865014255	0.03064206978953918	1.2122949360433353	5.038345144063579E-4	0.565126262829874	4.2202995937133653E-4	7.110902348425167E-8	0.5739782948274282	-798.2123117861611	144.7132626908128	222.2948146726173	209.34421183555634	139.98679821269488	217.39029032216004	30.001236417709322	19	60	18	8	12	16
183045000	-54614.41407735924	-53608.49415938071	-1005.9199179785262	-53608.49415938071	95.14867736477363	0.5099833078768525	0.03291572451369535	0.3423667996942945	0.04470027173191116	0.013543169865014255	0.03064206978953918	1.4233964911810277	5.022829355450254E-4	0.5909356013370058	4.2879333951973206E-4	7.83642258709399E-8	0.5940200185288562	-798.5198815827578	156.52521888168886	133.83018195407465	157.4422922180963	260.85755368014856	149.59343815271296	21.015203625203483	16	15	12	50	23	17
183050000	-54617.97883646818	-53616.74203149887	-1001.2368049693106	-53616.74203149887	82.36447803948847	0.5099833078768525	0.03291572451369535	0.3423667996942945	0.0551195573766659	0.013543169865014255	0.03558000987906372	1.5210514030217455	4.967024533712221E-4	0.5195049722278177	4.4224848477725226E-4	7.243598957267988E-8	0.5687180623667216	-801.7465740405636	1956.0948149935384	259.79064723863826	190.4655858257398	284.1189085144387	115.18866749303913	39.2148783894597	1	19	39	20	38	16
183055000	-54578.52453355761	-53598.78904370941	-979.7354898482042	-53598.78904370941	95.77044420972904	0.5099833078768525	0.03263227755216422	0.34923831409807105	0.0415512313690853	0.013543169865014255	0.03139848620713432	1.465989885372338	4.8511666511291647E-4	0.48205697135036724	4.3626286601877425E-4	4.672033675588658E-8	0.4735713525038013	-801.3324221609512	196.92562816266712	291.99690633457044	75.4730130977191	471.48525427239895	139.41874274727724	29.896340124645214	45	9	9	14	42	14
183060000	-54602.36137049092	-53612.23727569157	-990.124094799351	-53612.23727569157	102.20899273138464	0.5099833078768525	0.03263227755216422	0.33718910785615674	0.04879147913230464	0.010458409072612968	0.03793905792235437	1.465989885372338	4.7369022539098314E-4	0.5485530049224248	4.099660021576489E-4	5.870557042615698E-8	0.5551972214883575	-805.2503059584952	214.58671670307916	179.08266348423444	240.70712985491312	243.93653870411342	146.4475843337653	33.87112558418424	29	32	19	11	24	18
183065000	-54591.65568915259	-53595.524779695465	-996.1309094571268	-53595.524779695465	85.19767101119221	0.5099833078768525	0.03078054946931533	0.33718910785615674	0.04879147913230464	0.010458409072612968	0.03113848560156222	1.465989885372338	4.904494304958363E-4	0.5525413140042272	4.264015345174635E-4	7.235416880735332E-8	0.5943212920242394	-801.6252405298011	191.64495938967707	195.08640438778104	550.5546001903084	382.727287152469	153.1351943043243	26.056723762352473	62	7	2	8	39	15
183070000	-54600.32079864884	-53599.06975114599	-1001.2510475028565	-53599.06975114599	82.91973603055625	0.5099833078768525	0.03078054946931533	0.3213402751787551	0.05198778720362452	0.014499661846517287	0.03113848560156222	1.465989885372338	4.6357177011450366E-4	0.4876931021149285	4.2780932888191207E-4	5.042123009796759E-8	0.49727178463064725	-807.2562737102718	225.73230791827623	246.80933765234005	80.00236948296758	205.5222348816376	43.138543292084876	33.60887133791722	64	19	25	6	17	2
183075000	-54587.06444324024	-53609.528670786254	-977.535772453988	-53609.528670786254	92.6073103763996	0.5138799045562991	0.03078054946931533	0.3213402751787551	0.05116680202236338	0.012779904329139434	0.03113848560156222	1.465989885372338	4.318850685899836E-4	0.47611290483580215	4.0007914528164003E-4	3.491348599517582E-8	0.4450255797532614	-808.8928202831881	273.47211514113684	218.65110779110535	114.59153082187525	205.78847821690965	47.33340482206023	41.598442159781634	81	5	17	12	12	6
183080000	-54587.66525701491	-53596.52281071942	-991.1424462954897	-53596.52281071942	89.10693050738865	0.5138799045562991	0.03078054946931533	0.3310051620586832	0.04438796079061938	0.012779904329139434	0.03113848560156222	1.4380410565829804	4.402671048048083E-4	0.4684617942161093	4.138403024981676E-4	4.321898989404061E-8	0.4717633775406106	-812.2884920878861	282.41059363590506	274.74533494689877	274.1028224270183	120.68687393578851	41.68196424142799	33.83665099494262	81	2	1	34	11	4
183085000	-54588.35896919507	-53593.16745625642	-995.1915129386482	-53593.16745625642	91.87781195811716	0.5138799045562991	0.03078054946931533	0.3310051620586832	0.04438796079061938	0.012779904329139434	0.03113848560156222	1.4380410565829804	4.2490565704078E-4	0.5030822567111817	4.0492370240662127E-4	4.2841735548123576E-8	0.4870490865348906	-812.8172512089226	240.28491263865644	296.2983049503821	156.5116925797548	144.49147556713118	48.59151920544998	71.35580072716874	80	1	7	28	14	3
183090000	-54575.08979221273	-53585.12393364926	-989.9658585634724	-53585.12393364926	86.44082452990543	0.5138799045562991	0.03078054946931533	0.3310051620586832	0.04438796079061938	0.012779904329139434	0.03113848560156222	1.4380410565829804	4.446133142555173E-4	0.4931567143131567	4.1985667563588315E-4	4.942703042077304E-8	0.5036283492735285	-806.5718095532455	255.52736566791393	106.65353425854276	199.85356700880848	182.30733964523876	36.525895952506936	24.03579149811898	79	24	6	8	10	6
183095000	-54553.39423629605	-53572.91832290274	-980.4759133933114	-53572.91832290274	90.51779683641887	0.5138799045562991	0.02845437261948996	0.3310051620586832	0.05038025072029318	0.012779904329139434	0.03344191625648286	1.321388598873728	4.435534564884834E-4	0.47328074435873074	4.2030633687879944E-4	4.342844881615067E-8	0.47868709202324267	-803.0769527809236	217.56979500655086	70.44135541188912	158.42031280715008	58.58431001909543	55.809183617690465	26.979576045939016	86	17	13	12	2	3
183100000	-54609.054749244	-53586.27659844399	-1022.7781508000093	-53586.27659844399	91.96629363451702	0.5138799045562991	0.03322852422891486	0.3310051620586832	0.05038025072029318	0.010263509094579399	0.03344191625648286	1.3046623564011526	4.568983477650231E-4	0.540836403787764	4.203769430302766E-4	6.592898100890004E-8	0.5564129703719145	-805.8009614721851	218.09747993053873	83.67033603989672	218.80101651065704	103.90828383233084	81.83061736161417	34.48382596647105	90	17	5	5	3	13
183105000	-54623.66391561811	-53605.2675066571	-1018.3964089610105	-53605.2675066571	81.36591451545975	0.5276538323262924	0.03489043932700007	0.3310051620586832	0.05023716354982113	0.00912312497702178	0.03631872038815412	1.3046623564011526	4.34437135135779E-4	0.470639686456906	4.1188957307222533E-4	7.109882677104496E-8	0.589285489452953	-811.3389817789578	218.59350907209117	300.4118091869959	127.95163891626268	116.37654120236223	53.84949444267331	32.706162427017325	87	7	13	12	1	13
183110000	-54575.89956399665	-53582.871564838235	-993.0279991584172	-53582.871564838235	87.01535403604488	0.5276538323262924	0.03489043932700007	0.3290817158299023	0.04262795591250014	0.00912312497702178	0.03215586417140092	1.5835730337513594	4.367754758143398E-4	0.5141288926886102	4.116725109159162E-4	4.30542508961754E-8	0.48345719925798536	-801.754791587129	206.5045340505651	242.15261509913694	163.61303848554866	326.91954040329813	35.591740344178504	19.7704936013104	39	44	24	11	10	5
183115000	-54585.474085832466	-53577.57588655643	-1007.8981992760406	-53577.57588655643	96.14638418332864	0.5276538323262924	0.03062522905602551	0.3161485571494147	0.042959901323237466	0.011746059364015002	0.03215586417140092	1.5805078845911427	4.4536557055665507E-4	0.5274291864840474	4.147350542329968E-4	5.399504689024202E-8	0.5331487594705806	-807.3643801233537	233.88972813671808	301.2753937369792	101.07081654918913	249.14941314905994	31.12715188421802	17.606777186880755	81	3	21	12	15	1
183120000	-54590.6498427089	-53573.89875616949	-1016.7510865394125	-53573.89875616949	100.23762730795211	0.5056247825129875	0.030608817755078423	0.3115667727531355	0.046082499937150884	0.01139764575222938	0.03215586417140092	1.443054114837323	4.568100356650808E-4	0.5323831655837212	4.2315343744094784E-4	6.907048112160151E-8	0.5657710483809675	-805.7524548591218	258.44936685688975	117.9513074899974	215.56838559183856	78.98213899509888	48.1552545769724	29.904287323111983	82	24	9	6	1	11
183125000	-54623.221887622974	-53598.82981052517	-1024.3920770978075	-53598.82981052517	104.59471935958628	0.5056247825129875	0.030608817755078423	0.3115667727531355	0.041397418782539074	0.012724952189561536	0.03215586417140092	1.3342430871561006	4.3529132227320875E-4	0.5184556121180065	4.05167792659158E-4	5.843651151236317E-8	0.5489665987703269	-813.0983144811786	217.33693947569176	94.5811812918079	293.3574134850988	200.95669251502804	73.80006082144227	31.97657667831386	90	5	5	14	1	18
183130000	-54594.25847970929	-53589.437645615864	-1004.8208340934272	-53589.437645615864	88.10784884526288	0.5023897743100333	0.02940948839424792	0.33698107365582475	0.0524664849544323	0.013097377409111162	0.03536774378778799	1.3342430871561006	4.3141355219794526E-4	0.48257504917020694	4.0268117476652027E-4	4.2793987887237325E-8	0.4895809242469035	-815.8711838223907	287.14354374370004	336.58450500972515	283.7888872690481	157.37171700473803	186.79591466391503	37.79652114222778	52	11	17	32	3	18
183135000	-54619.43870149771	-53603.83449070339	-1015.6042107943249	-53603.83449070339	110.57647171194822	0.5023897743100333	0.032808707064386426	0.33698107365582475	0.0524664849544323	0.010159293980257436	0.035888196314481216	1.3342430871561006	4.308552005274977E-4	0.5235024633642461	3.8649298925598415E-4	4.554319074210218E-8	0.5118167750113854	-820.3329076836767	265.7432033554796	354.6768832925334	149.98498381122198	150.96862960310554	43.93913921456388	30.7749214279017	73	9	16	22	2	11
183140000	-54607.142012604796	-53598.11341669384	-1009.0285959109519	-53598.11341669384	106.10912172751911	0.5023897743100333	0.032808707064386426	0.33698107365582475	0.0524664849544323	0.010159293980257436	0.03251704803765565	1.221238330442688	4.434715538371062E-4	0.5343636275266951	3.8441870717446203E-4	6.183864921889691E-8	0.5778115035835756	-814.7679255318084	310.91708032067163	93.32629559236098	77.73823243162191	79.01114763059763	195.50851399527164	35.90403053706492	80	10	18	3	6	16
183145000	-54611.9142343562	-53598.702605622915	-1013.2116287332801	-53598.702605622915	106.61742526570596	0.5023897743100333	0.034365491355658605	0.33698107365582475	0.04725480293018049	0.012208304054232776	0.03446041957512592	1.355215583950538	4.3110354248175554E-4	0.5230288513709951	3.8273880833604164E-4	5.339595925018913E-8	0.5504282778627843	-820.897805161236	270.87118865565304	96.73488691880628	204.2728517576046	131.29246503266808	28.464370370009814	38.973288061682084	83	20	10	2	11	7
183150000	-54640.06776162709	-53617.55855408808	-1022.5092075390119	-53617.55855408808	110.93878318947522	0.5023897743100333	0.034365491355658605	0.34529969302381686	0.03950401877849426	0.012208304054232776	0.03446041957512592	1.2876140261503441	4.325293193078896E-4	0.5046433627315969	3.7883060453088285E-4	5.763936080791971E-8	0.5756587526339265	-825.6388880398538	236.03204600081065	113.75627578439502	172.73942620095323	164.34924249018482	40.59864816014432	49.55040839895529	83	19	14	5	10	2
183155000	-54627.10271799339	-53626.975656919705	-1000.1270610736856	-53626.975656919705	121.21071547004672	0.5006601275083227	0.029741518941364377	0.34529969302381686	0.05543508089057421	0.013273530116146544	0.03446041957512592	1.318679780481421	4.4292647306829857E-4	0.5057764451921186	3.806854849920645E-4	4.982581287138546E-8	0.5319372490962241	-817.6165955625453	235.81699339265927	126.55267272149848	83.19115154156093	163.61032545093977	9.102654868327253	24.68719457821391	80	16	6	18	5	8
183160000	-54607.31521254027	-53612.79247329795	-994.522739242322	-53612.79247329795	118.30852670483237	0.5006601275083227	0.029741518941364377	0.337637781871299	0.05440776949292466	0.012391285590928256	0.03446041957512592	1.318679780481421	4.3907377245363133E-4	0.45520760683193057	3.884462259030785E-4	4.33704559789699E-8	0.4878560371364855	-815.3956009265027	291.08063528473144	456.22879881781137	80.32244497197651	147.9995167798268	31.533393387104883	35.387199758640904	59	21	23	14	5	11
183165000	-54603.570376350806	-53618.91021005608	-984.6601662947302	-53618.91021005608	104.57253177773836	0.5006601275083227	0.03030594372521364	0.337637781871299	0.04346288930000119	0.01220004171982432	0.033606044559979203	1.318679780481421	4.480091339709991E-4	0.512312577613874	3.9827018956139755E-4	4.264354343317019E-8	0.49442599232808526	-811.6243039035237	279.74104439801897	524.025048817855	94.29628137310755	147.72433834028595	185.18935892471274	47.43033188503478	59	18	29	2	11	14
183170000	-54581.50971236813	-53592.18103118624	-989.3286811818888	-53592.18103118624	88.43907858904808	0.49693110187185086	0.03302145889020278	0.3478145234684003	0.047933525292021474	0.00979604631862425	0.033606044559979203	1.2338467981048606	4.422415267636362E-4	0.5177462995717632	4.053254265745842E-4	4.089821723855854E-8	0.4816196946377671	-812.0519671511271	243.8720628230371	541.6056923037942	82.78327505517404	174.41151512048242	86.63706624687556	23.237150349225335	64	10	36	10	1	12
183175000	-54590.46215153588	-53596.97937758851	-993.4827739473715	-53596.97937758851	87.94847929236076	0.49693110187185086	0.034193630569346795	0.3478145234684003	0.047933525292021474	0.00979604631862425	0.033606044559979203	1.2338467981048606	4.3493733690024684E-4	0.5009374762322065	3.91199211670378E-4	4.0420383168627425E-8	0.4860286398274692	-820.9684821281285	247.01074765337717	104.63527612708666	124.17556612953435	96.77249457681806	111.29075716892041	30.353684455008686	77	5	29	4	4	14
183180000	-54608.59259585639	-53621.10012857915	-987.4924672772429	-53621.10012857915	85.74609772900726	0.5075630852271328	0.027932564691579946	0.3478145234684003	0.048676843663776996	0.010657217323561589	0.036589069308198496	1.4982881306548126	4.497472727699097E-4	0.4842429065864789	4.1245445950449135E-4	3.9879270804122975E-8	0.46626876363790637	-815.7352519857112	302.4744053459231	359.43697973580385	90.43023221850996	167.48058866781338	24.33616326199647	20.703938302946447	73	7	23	15	11	4
183185000	-54578.54037032156	-53594.99371044071	-983.5466598808564	-53594.99371044071	86.9218087976445	0.5075630852271328	0.025930068466625673	0.30028761694892525	0.04823214877095511	0.010657217323561589	0.033771456456718446	1.4982881306548126	4.3859691925522806E-4	0.4705804374804907	3.9920597915372866E-4	3.925230345776749E-8	0.4756115730694122	-817.0011318646622	264.11369492981663	316.5154698231636	106.28587417465158	223.78591346688975	53.00155111360815	30.500499463551634	66	16	27	8	4	12
183190000	-54595.98475355249	-53609.79898614547	-986.1857674070194	-53609.79898614547	92.68076976831686	0.5075630852271328	0.026881290587257748	0.30028761694892525	0.04823214877095511	0.010657217323561589	0.023231852285541407	1.4982881306548126	4.1854949681070043E-4	0.4784322420380073	3.877865050563497E-4	3.478371728286149E-8	0.45670995988068336	-812.7126029268387	216.34587586106156	536.726875164119	97.06664396691413	153.21128722292838	249.34440434905375	31.49984476001315	68	8	28	7	7	15
183195000	-54602.99257900553	-53612.16036348532	-990.832215520206	-53612.16036348532	92.81094631220755	0.5277003818573839	0.02666878029140895	0.3080409385143106	0.04823214877095511	0.012053621290897291	0.03334821362310082	1.4982881306548126	4.281985580600208E-4	0.4443636476161396	4.044687970311931E-4	4.563933569197258E-8	0.49622006750673914	-806.8308065728874	184.81574582002762	463.6997623555174	322.66286654494485	87.20295005217548	145.66862203527486	20.816870440514247	62	12	12	21	11	15
183200000	-54584.65700831268	-53607.29717447382	-977.3598338388636	-53607.29717447382	98.22925917633626	0.4819875414921704	0.03297253033582471	0.31663068404487044	0.04823214877095511	0.013146365162163652	0.03334821362310082	1.1091699944866609	4.163225949329653E-4	0.42326697939515173	3.908253529447251E-4	3.122098428212129E-8	0.4377966602567728	-815.7817876923773	266.5826071787053	141.04607692811837	169.54544084275545	505.17729359350966	212.64560445558973	41.336255380291995	47	2	11	13	44	16
183205000	-54579.33315560382	-53594.5317732147	-984.8013823891137	-53594.5317732147	87.92879475489421	0.48575449149659855	0.028470578132301794	0.31663068404487044	0.04688317486401029	0.010471590502901139	0.03334821362310082	1.3094495892240408	4.271263350634083E-4	0.4858650428633136	4.023340632641972E-4	3.497617111201644E-8	0.4481060068453255	-808.5674126449971	285.2399104956038	141.32374465354337	481.676799338131	634.2000916573686	153.88142960814233	38.4582134107885	42	22	4	5	44	16
183210000	-54608.79280499035	-53594.66575879388	-1014.1270461964688	-53594.66575879388	94.24382547223345	0.48575449149659855	0.02942430443150017	0.31663068404487044	0.04612923588381258	0.011259465112092052	0.03334821362310082	1.183344134894749	4.259206334133788E-4	0.49873826220019213	3.992088881042679E-4	4.240479915007983E-8	0.4854223448056741	-815.5961401507766	262.5389069321216	151.7497601685941	328.9912379183675	494.7347035662623	148.83152056457246	22.659349422453438	60	6	1	5	46	15
183215000	-54583.89409947621	-53605.68389880388	-978.2102006723305	-53605.68389880388	89.11966190555944	0.48575449149659855	0.02942430443150017	0.3267261612170618	0.04612923588381258	0.009068484828230005	0.03334821362310082	1.130718630712248	4.169345159732781E-4	0.4109513020673553	3.9621976683478025E-4	2.9625007731327067E-8	0.4171808788580035	-819.2412204170965	292.54672183749676	248.8104566137909	251.30670364691426	170.02972050884077	216.33472924552547	40.52700366838756	29	50	12	16	12	14
183220000	-54585.459942343754	-53601.91232014639	-983.5476221973657	-53601.91232014639	88.65657134088056	0.49735727250462525	0.029863379669964878	0.3267261612170618	0.04612923588381258	0.009068484828230005	0.037310366597031	1.2938400266886225	4.1204371607562264E-4	0.4438521641429114	3.9018697096501243E-4	3.1337147280468486E-8	0.439797891558092	-817.5760847163269	213.23261509927192	209.41675933103355	525.9141164610272	146.93801685281224	351.98371831677815	31.501461271213312	38	24	13	37	6	15
183225000	-54586.16266457506	-53603.2124460737	-982.9502185013552	-53603.2124460737	96.8648682280216	0.49735727250462525	0.029863379669964878	0.3267261612170618	0.04612923588381258	0.008913967740741168	0.034892441429229884	1.2938400266886225	4.1251160844354827E-4	0.4423624749842163	3.902739356434386E-4	2.9387389820905487E-8	0.4251949714865691	-817.3731238023283	196.91850469519815	323.4733622118727	348.84250877184337	218.03532668441412	57.75520267513425	28.49387587323615	64	7	6	41	6	9
183230000	-54605.47818651706	-53593.78083737571	-1011.697349141351	-53593.78083737571	101.75181550557828	0.4990397480317096	0.030747081307321834	0.34582791523661	0.04612923588381258	0.01283191650223327	0.031606674695463466	1.2938400266886225	4.1057207006855973E-4	0.48928250574505217	3.800185007362326E-4	3.6618406385330674E-8	0.46241758594164434	-816.6365907502599	215.8405102204608	506.6911108810086	183.90611516336537	125.24210301017352	329.1887351683431	27.932680035421992	67	9	4	36	4	13
183235000	-54578.53698200687	-53584.585791798854	-993.9511902080222	-53584.585791798854	105.57415785176292	0.4990397480317096	0.030747081307321834	0.3346821456097129	0.04331010636495691	0.011173989103737694	0.031606674695463466	1.2938400266886225	4.343761034202516E-4	0.47733819958053325	4.0510873357479954E-4	3.946394499797991E-8	0.45720793882497585	-814.1498698046344	254.81008112643528	385.21758898298066	137.23550991659593	178.9411830770005	33.36292239966453	9.714418779000185	54	21	3	40	9	6
183240000	-54582.132496387094	-53591.61414141317	-990.5183549739256	-53591.61414141317	106.34808918373628	0.5041303083481345	0.032639873280624315	0.3346821456097129	0.05314001602120897	0.01024750780778315	0.03123230806206312	1.2592938001456537	4.3172970214175625E-4	0.469847749282818	4.075446456096167E-4	4.3472368253360854E-8	0.4857136986804953	-808.6087341697394	245.50404096115946	364.29161617626704	108.54397878390206	102.36641796432865	124.46453040794681	18.272029973128852	56	21	1	32	8	15
183245000	-54587.78977153554	-53598.802214145624	-988.9875573899207	-53598.802214145624	81.40995960227521	0.5042097090198916	0.03148409092824225	0.3346821456097129	0.041795377692136676	0.01024750780778315	0.03123230806206312	1.2592938001456537	4.3025739945085274E-4	0.4693071632963359	4.2159707337908754E-4	4.325231957914943E-8	0.4812044409471078	-805.8598076960178	191.3433595387509	234.93016896196647	414.13275160526644	142.86277743977794	198.86138578667047	33.44231935282759	63	6	9	39	2	14
183250000	-54625.48671971739	-53605.306300405566	-1020.1804193118232	-53605.306300405566	88.48725592220254	0.5042097090198916	0.031070455039324565	0.3346821456097129	0.046671266859749386	0.011998788118050439	0.03297887337606631	1.2635072940399212	4.3284326044989746E-4	0.5025396173361839	4.2080759340302207E-4	5.924954293938196E-8	0.5403653930544678	-800.9528429829646	213.82582297070888	364.6884781008816	92.62648506624907	233.23504422030442	119.02161345694336	17.40831585342699	69	12	28	7	4	13
183255000	-54618.36620004472	-53607.50453230153	-1010.8616677431904	-53607.50453230153	81.5952974874531	0.5005751033369484	0.031070455039324565	0.3346821456097129	0.04438718879556036	0.01569581161465137	0.031065574272909957	1.2709674496040015	4.181596564063258E-4	0.4838938942547138	4.161747883778854E-4	4.460109359998898E-8	0.48386086657594085	-812.5676875367382	233.2479669891361	347.98288685439474	94.8672707864046	134.96499951252835	125.77025748665635	41.63437367468713	65	17	3	24	11	13
183260000	-54630.69053104748	-53621.3714986762	-1009.3190323712822	-53621.3714986762	94.20151860298526	0.507278140744952	0.030983574790418023	0.3346821456097129	0.04810711579968807	0.01427989510246802	0.031065574272909957	1.2765248995215261	4.2541745001068294E-4	0.4448662622408941	4.128747612983086E-4	4.512981819110899E-8	0.47213823857376724	-808.8849974052887	229.98525244746236	328.49741134824416	561.0067933508587	173.1441615252924	136.54653121441132	26.50058004244752	66	8	10	30	6	13
183265000	-54614.71979144914	-53601.70341632657	-1013.0163751225715	-53601.70341632657	95.94866713086488	0.507278140744952	0.030983574790418023	0.3346821456097129	0.04810711579968807	0.01427989510246802	0.031065574272909957	1.3848965120691852	4.186294842375463E-4	0.4844548492996976	3.9602737135174777E-4	4.726167249249614E-8	0.4988684694630784	-814.0597930161342	215.31391306748225	263.47552038053846	259.4455107332901	123.87656342485141	109.69681397777616	27.96954196841661	43	13	35	24	4	14
183270000	-54605.564427291974	-53594.763379696196	-1010.8010475957805	-53594.763379696196	85.25403112026974	0.507278140744952	0.035114247154760865	0.3346821456097129	0.04810711579968807	0.015021344554211124	0.036988677245852405	1.3848965120691852	4.1591228111155607E-4	0.508792603225888	3.9714724198432785E-4	3.962525321418319E-8	0.4649868985538634	-812.7978854876837	188.159726452315	240.6087768913827	246.27826411227184	176.3823599679126	28.649219254991785	38.44265741624986	37	28	18	36	6	8
183275000	-54641.96340926164	-53614.230692608086	-1027.7327166535572	-53614.230692608086	92.87245187403485	0.507278140744952	0.035114247154760865	0.3576456655101423	0.0494208562539239	0.015021344554211124	0.031883808186372535	1.4506110542875923	4.397347476012079E-4	0.545654660184704	4.1319092022254434E-4	5.3527982127948643E-8	0.5192320922081236	-818.619745689266	130.02289932294528	207.75059190683746	319.02970439997995	186.30729400476937	78.72725877240521	30.774452724120323	4	63	18	32	11	5
183280000	-54612.98304275111	-53605.229089395005	-1007.7539533561096	-53605.229089395005	106.192523215558	0.5029023371481209	0.03702874673086305	0.3576456655101423	0.0494208562539239	0.010479195165544002	0.031883808186372535	1.4506110542875923	4.415169146311943E-4	0.44051370049661775	4.0984113935355645E-4	4.037546127148912E-8	0.4447717175039996	-813.7406174473646	147.0576852497256	223.82239597776996	584.5682448490668	358.37018403803467	167.2717524900563	75.80460210346138	22	54	4	1	32	20
183285000	-54614.76134020967	-53590.18127552128	-1024.5800646883904	-53590.18127552128	111.63003145094872	0.5029023371481209	0.03145091720520006	0.30905579076342893	0.0494208562539239	0.011878603857030422	0.03321114866002482	1.3527925575124222	4.253759425538728E-4	0.48627996000543566	3.9144936757523494E-4	5.063977628953553E-8	0.5181827509749667	-815.6179362767025	202.66271287039672	256.57927630507527	66.37853629391033	102.73913566949625	75.31936690554112	43.6751514425588	1	87	3	21	8	13
183290000	-54635.46875476091	-53599.083452667095	-1036.3853020938122	-53599.083452667095	91.28670334452183	0.5029023371481209	0.032165285803790016	0.33222032364160176	0.051546276937042224	0.012230095968430934	0.03321114866002482	1.3527925575124222	4.3838318413831287E-4	0.48859231354137633	4.2080175119625846E-4	7.004477654272244E-8	0.5717247757028047	-801.3568565159842	79.9796377503581	192.87108608364025	745.936694376668	73.96394947584874	216.70867222035452	40.79123937472269	4	72	7	24	8	18
183295000	-54589.0342610684	-53582.43261994977	-1006.6016411186379	-53582.43261994977	88.97967117328267	0.49683884365173564	0.032165285803790016	0.33222032364160176	0.051040335811310976	0.010096698111022758	0.03558187791068259	1.2687509699548984	4.2712154141169887E-4	0.47313219165850007	4.0765753075072523E-4	4.20059395106698E-8	0.4948448093079743	-810.7053343829284	129.1192129967798	192.45621328920015	559.7087433380583	98.45443254205813	160.2652123336383	46.51527257531192	10	61	10	28	9	15
183300000	-54606.99293176462	-53599.05715140446	-1007.9357803601592	-53599.05715140446	84.10887776554725	0.49683884365173564	0.03207540087503221	0.33222032364160176	0.051040335811310976	0.008231096747046878	0.030643369374745585	1.41516734669543	4.406526068220026E-4	0.48971172434038474	4.255052620880163E-4	4.503604948277526E-8	0.47971744102036606	-808.9267547129022	302.418508679294	220.54366711751538	190.2093779198676	76.5457362175021	305.0490693288486	26.03235086089611	37	32	16	23	7	18
183305000	-54612.6870601437	-53610.22538029492	-1002.4616798487792	-53610.22538029492	84.34334677335272	0.4846373943112423	0.03207540087503221	0.33222032364160176	0.051040335811310976	0.01209496378083018	0.03750302683695307	1.2130430314412746	4.2118492091496816E-4	0.46344150662039296	4.0992651343156584E-4	4.6555333999097397E-8	0.5030354899821711	-809.60159908982	260.8913575257567	139.96992739898144	131.2614261829969	219.73374543194413	72.81542030755337	27.854308116570387	87	15	4	9	6	12
183310000	-54589.33066848562	-53579.36049204681	-1009.9701764388096	-53579.36049204681	99.39343306915586	0.5275340856250568	0.031715811019550566	0.3560841559160297	0.051040335811310976	0.01209496378083018	0.03750302683695307	1.3007404481939193	4.2692705498879874E-4	0.49804682880257173	4.0584997206756214E-4	5.384177776495447E-8	0.52846104656756	-808.4361440251896	212.74041344244148	121.19159100213982	185.54305543518535	235.186390311689	63.706225456768294	20.340399847044335	81	23	7	2	7	13
183315000	-54596.83247176649	-53590.922813514124	-1005.9096582523605	-53590.922813514124	90.0238951829514	0.5275340856250568	0.031715811019550566	0.3560841559160297	0.051040335811310976	0.01209496378083018	0.03750302683695307	1.3701496356077876	4.178973610502857E-4	0.47380887891462986	3.9915868944455466E-4	4.7591825609004924E-8	0.5206424375153978	-812.5268134418213	235.1811913388615	77.54398738736721	170.32378181238536	147.67250825787357	58.02572576012327	48.751006440965284	80	1	4	30	10	8
183320000	-54607.26640637672	-53606.60378924276	-1000.6626171339597	-53606.60378924276	90.82625933076142	0.5275340856250568	0.03461023397585285	0.3560841559160297	0.04830152257996656	0.010027837964489309	0.03750302683695307	1.6663652625357115	4.4318667960851793E-4	0.4507616852085086	4.181180952928379E-4	5.226562619777888E-8	0.5060388326384501	-807.5305515704799	191.071846453662	395.3808754665967	235.56281943431094	116.46602213698664	150.37545667861247	45.94979758266167	76	5	6	17	14	15
183325000	-54594.081812709606	-53606.04564277696	-988.0361699326481	-53606.04564277696	101.42850467856738	0.5275340856250568	0.034025490773394555	0.3283584576319425	0.04830152257996656	0.012145838058661972	0.039521592252797624	1.6509513076393836	4.3468997973249244E-4	0.4785648771503469	4.161398215180956E-4	4.518168758569979E-8	0.4887607439024948	-809.804432261955	230.13368847838385	370.6931270597612	290.47095205251674	212.63447650363614	25.7335601911214	16.82452213538669	48	9	17	40	18	1
183330000	-54620.36761780663	-53609.599872826206	-1010.767744980422	-53609.599872826206	92.6434132355042	0.5247331852922666	0.031178225957620338	0.3591847685197195	0.04691529341137598	0.012145838058661972	0.03379631708243486	1.6509513076393836	4.305397737395334E-4	0.506918638097902	4.1601078270098115E-4	5.096009497496689E-8	0.5191538362894302	-810.7443957307225	198.62330542319353	137.79514925810432	224.7962421466402	159.19184919315117	210.41165395406657	22.94476789533675	7	24	60	7	21	14
183335000	-54588.54107547978	-53578.19594408301	-1010.345131396766	-53578.19594408301	88.78362162081419	0.5247331852922666	0.03215262332428228	0.3297587897344414	0.04691529341137598	0.012359651300495664	0.03496164178617036	1.510094677856696	4.305191795592513E-4	0.5145970658361192	4.2651909713715643E-4	4.3631165034683774E-8	0.4820646178419125	-814.0703241135561	148.58800116493435	99.49275109140807	219.45548417627498	184.32542717563825	77.46510808077322	17.312073532369983	8	3	50	54	2	16
183340000	-54597.69161236602	-53600.221780321495	-997.4698320445208	-53600.221780321495	88.87156599905448	0.5148358184725726	0.03215262332428228	0.3290541901784688	0.04691529341137598	0.012359651300495664	0.03496164178617036	1.510094677856696	4.215732615296484E-4	0.4914292343143053	4.1665698775464745E-4	4.3594926091236536E-8	0.4936285315849246	-806.5139439769603	173.58805225689508	253.86734711181154	289.0131205257874	118.65717966068027	137.1756225995478	20.35335234190067	1	23	61	9	23	16
183345000	-54627.57026236787	-53588.6001569078	-1038.9701054600741	-53588.6001569078	87.17135185947159	0.5148358184725726	0.02804852716594811	0.3290541901784688	0.04691529341137598	0.010247985788800124	0.03436490648835218	1.3907151503980544	4.359144901393087E-4	0.5326577680376694	4.24210988632354E-4	8.76271766279068E-8	0.6378820259123458	-803.0406467211056	272.0850634157016	208.23008762919935	229.51524166271366	97.50611791010826	311.95118092010415	24.894367470027948	17	55	12	24	8	17
183350000	-54664.86650818147	-53599.38160993777	-1065.4848982436988	-53599.38160993777	101.28442038682782	0.5148358184725726	0.030789578313685086	0.30972341870012593	0.04691529341137598	0.010247985788800124	0.03436490648835218	1.3907151503980544	4.27834492127191E-4	0.5796844237876122	4.1447149608292227E-4	1.095568289537045E-7	0.7093434247507194	-811.6768320597154	268.9970299664495	267.0201865577718	397.38993159386314	180.08797243134242	65.54881179690759	35.18846669432332	31	34	18	29	4	17
183355000	-54596.089685943916	-53585.784035058634	-1010.3056508852851	-53585.784035058634	104.61453163296703	0.5147457577063604	0.03521063243488136	0.35819820034017413	0.050173360322608745	0.014645356375428615	0.03436490648835218	1.3907151503980544	4.172653967873933E-4	0.4769950509870514	4.022464695563436E-4	4.971259764371376E-8	0.5195188042169685	-808.7279882910332	207.28668799157757	502.407191809141	334.1779872140393	151.71857162625466	190.54014979975108	31.21832486578701	67	5	4	31	7	19
183360000	-54594.50909155665	-53592.004225905504	-1002.5048656511437	-53592.004225905504	102.32060599435096	0.5196633372741402	0.03521063243488136	0.3144510351545599	0.050173360322608745	0.008931848915122737	0.03904118008654828	1.4643932772284212	4.3492439057535477E-4	0.4983348400031381	4.21096541133212E-4	6.49204971865625E-8	0.5705063786498675	-805.2237940138807	175.24260128686035	158.55474766679595	226.1959312244748	149.92353115755697	189.49706092534817	36.01175254047498	53	2	24	30	5	19
183365000	-54611.977137317146	-53604.478728029106	-1007.4984092880413	-53604.478728029106	93.06386235532841	0.5196633372741402	0.033136412097568374	0.3144510351545599	0.04589645955809883	0.00997109614689363	0.037942737615065794	1.437793855516879	4.3572291700515295E-4	0.4843979816100284	4.3008271733973604E-4	4.449197760908643E-8	0.46282839396635345	-813.8561289639191	235.31789631643423	152.41680160541165	247.00966494848024	89.68061735422775	88.78358598693505	43.24953609635802	58	10	13	21	24	7
183370000	-54635.005097497335	-53608.09664217079	-1026.9084553265423	-53608.09664217079	110.03212034509811	0.4976855810872848	0.033136412097568374	0.34047315968022707	0.04589645955809883	0.01444781767018233	0.037942737615065794	1.437793855516879	4.478541305105403E-4	0.5525748411273621	4.1804316325910534E-4	7.592085869796638E-8	0.611281617331416	-801.6886185311479	292.28209523794635	193.53936198213466	137.6402495246118	461.2655305752909	46.6328832852306	38.7897956269243	35	39	36	3	13	7
183375000	-54627.69231437823	-53604.77527442484	-1022.9170399533916	-53604.77527442484	107.0829901221259	0.5164045760676768	0.038046234733635984	0.3510894484797326	0.04589645955809883	0.012358177454138959	0.0354453376882982	1.2888062571432328	4.3876329393366045E-4	0.5530519661622537	4.0141974845246247E-4	5.0573244406248176E-8	0.5104181910636609	-810.2776002737565	156.04751989067015	178.22738898082616	195.43490786819	115.86757664524403	151.80365483931064	36.05537626442261	40	5	35	11	25	17
183380000	-54601.29392733007	-53593.46126009395	-1007.8326672361236	-53593.46126009395	111.60493402181308	0.5154829136302888	0.03490346254477255	0.3257919549035547	0.04589645955809883	0.012662268875926506	0.0354453376882982	1.4195250822040717	4.602211727407604E-4	0.5164225253029648	4.209654651905072E-4	6.510018364779275E-8	0.5649280502725619	-805.6030665168614	228.52012623284637	250.68309546414733	398.6729049248223	127.81898623352282	164.20151795076214	29.463444858769453	20	45	8	1	39	20
183385000	-54645.095366372574	-53613.004899026004	-1032.0904673465668	-53613.004899026004	91.99660157975855	0.5154829136302888	0.03400811816758979	0.3286798769968848	0.04589645955809883	0.012662268875926506	0.034974210160384024	1.4195250822040717	4.216496586508121E-4	0.542343441797606	4.1020415625717344E-4	5.1836150401522505E-8	0.5201243845425246	-811.9289364141778	316.237361420621	277.28529719861615	161.98212549701358	226.41429352442753	143.57186772466645	61.74824153969949	13	7	1	59	35	18
183390000	-54608.689915524876	-53605.416032505855	-1003.2738830190216	-53605.416032505855	89.94385105234262	0.5059613320843139	0.03542850816204514	0.34157349711588253	0.04589645955809883	0.012662268875926506	0.029486174654245616	1.4334261359891831	4.313382040082749E-4	0.4795218798160134	4.219177328109247E-4	4.361303838291602E-8	0.47758165057988605	-808.9884382690775	238.6997692589565	78.52309297329586	200.82657892080357	256.43390846493236	135.69456892081803	32.55718906561251	27	3	2	49	39	13
183395000	-54621.87066377555	-53608.63921224682	-1013.2314515287337	-53608.63921224682	102.23398435163833	0.5059613320843139	0.02827097201607655	0.34157349711588253	0.04589645955809883	0.012662268875926506	0.029486174654245616	1.4334261359891831	4.454746667354175E-4	0.532652440307604	4.1230333577667826E-4	5.415567378795635E-8	0.5257576924080495	-810.0251000403802	202.11243121523927	86.79302779414436	104.23415898814973	221.9988083706968	125.82825465188158	45.582052785467745	24	1	11	43	37	17
183400000	-54613.168012889226	-53610.29907978831	-1002.8689331009182	-53610.29907978831	91.49940273801417	0.5059613320843139	0.02827097201607655	0.36052087016387635	0.04589645955809883	0.01002063681206605	0.03332323469581364	1.3478771916573082	4.613104912070921E-4	0.5307810139768278	4.2140231236546767E-4	5.668577665176766E-8	0.5211463155899714	-807.6343677340785	207.19738083242777	152.89525429645334	356.5326087302651	414.48822356160974	158.1211363388709	24.280741812754375	22	11	29	14	41	16
183405000	-54608.02666205013	-53605.34156533412	-1002.6850967160074	-53605.34156533412	92.8164456999911	0.5059613320843139	0.03642983277802266	0.36052087016387635	0.053927361238031636	0.012387266393148024	0.03787579501124505	1.3478771916573082	4.408753727651262E-4	0.5161496362315275	4.059854279855825E-4	4.859896187982877E-8	0.5052087430702635	-806.8214990284441	223.10121452378	174.61075977514645	253.18473765537172	228.94188576587064	140.4555910461209	32.38466478953258	14	15	18	34	35	17
183410000	-54642.74256201238	-53608.27379285082	-1034.4687691615609	-53608.27379285082	100.08260191741311	0.4885478101210305	0.034632997678022005	0.36052087016387635	0.053927361238031636	0.01238513997818874	0.03787579501124505	1.3478771916573082	4.7427075902836495E-4	0.5644065718516043	4.357220185010152E-4	6.725122753388094E-8	0.5415831023848546	-810.1434812625146	739.0261373987468	138.14388001447753	119.39356700265768	198.45584269663215	114.50365477919001	38.59337012022782	5	18	15	70	14	11
183415000	-54639.53655860912	-53614.380371326275	-1025.1561872828484	-53614.380371326275	95.30699100979072	0.4885478101210305	0.030424027515015568	0.36052087016387635	0.044710303579959844	0.01238513997818874	0.03787579501124505	1.3478771916573082	4.613415287792387E-4	0.5626164647338384	4.2533277815296557E-4	6.773173517306452E-8	0.5779500110138541	-810.0620340988384	200.3577672385984	300.14962039201555	107.68632305438638	128.59257294190314	70.07520098335992	12.27647163579028	36	38	1	41	11	6
183420000	-54647.01117740911	-53619.21432206227	-1027.796855346848	-53619.21432206227	89.53941058112048	0.4885478101210305	0.030424027515015568	0.36052087016387635	0.04975270756132697	0.01238513997818874	0.03222956169561299	1.3478771916573082	4.642147491049666E-4	0.5660736675100488	4.264733096352407E-4	6.738183855485074E-8	0.5609606401862973	-810.1653790732158	165.7879053670453	381.9913649856109	162.8270426163772	100.682896353367	53.57681519241211	32.568992109645286	60	5	29	24	2	13
183425000	-54610.99232562407	-53595.84640355105	-1015.1459220730235	-53595.84640355105	83.66855169395627	0.4885478101210305	0.030424027515015568	0.3572695462901989	0.04975270756132697	0.013193006023655527	0.03222956169561299	1.3478771916573082	4.511764475085293E-4	0.4918425945908792	4.335314768633187E-4	5.5326236974550255E-8	0.5239382158574262	-812.5032720250323	213.13494237670568	264.91362622399384	171.76527706860603	87.87487217519327	58.98911031895325	37.62936675992494	64	7	40	6	15	1
183430000	-54611.39803145555	-53605.982384037125	-1005.4156474184252	-53605.982384037125	95.2641872913856	0.4885478101210305	0.03024336595622278	0.35110475623711895	0.04975270756132697	0.013183131376148875	0.03222956169561299	1.3478771916573082	4.4659788778038324E-4	0.5307260889262287	4.219234877396163E-4	5.0916195117449936E-8	0.5133334400963635	-808.7019946109513	245.46533121477697	166.15305451817994	109.66448727544108	123.76670786932961	54.784218331628274	29.21454716730561	77	6	15	21	11	3
183435000	-54625.69408078977	-53608.809689414	-1016.8843913757678	-53608.809689414	99.73192645596396	0.4885478101210305	0.027892184630544298	0.35507023473225324	0.04975270756132697	0.013183131376148875	0.03222956169561299	1.3478771916573082	4.19257344662481E-4	0.5134976337243885	4.12579591458546E-4	4.5838002027613615E-8	0.5011447976730107	-808.6859198108818	209.31054360158217	138.509603283115	195.77836383455588	110.55833814359595	30.142914034768253	34.718165481942926	86	25	1	4	10	7
183440000	-54612.56928345959	-53602.60650495752	-1009.9627785020735	-53602.60650495752	96.05708617377837	0.5107138251799512	0.03337516173481486	0.35507023473225324	0.049553468262695244	0.010158640888516953	0.03481738635263496	1.3478771916573082	4.243408863682505E-4	0.5456271720045125	4.060675707160058E-4	5.174753381803566E-8	0.5445135532177735	-810.7900118983445	250.31103452833747	258.5160044596232	173.44804227114827	29.66350966065375	20.915761634773546	10.652505797025846	66	17	32	13	3	2
183445000	-54617.145037317816	-53595.48313381973	-1021.661903498084	-53595.48313381973	100.91077300714304	0.5107138251799512	0.03337516173481486	0.32746375246736703	0.049553468262695244	0.016490610416489106	0.03481738635263496	1.592976197746012	4.4321945101745376E-4	0.5462940890766504	4.1819943679439835E-4	5.424675679261699E-8	0.5286171739779014	-808.5065709149862	254.72350739601657	153.46819923248717	118.13089882467504	56.47558863723228	91.00654132952735	37.33828823539012	85	12	23	3	1	9
183450000	-54621.9703132916	-53594.43467116034	-1027.5356421312508	-53594.43467116034	111.5435575354954	0.519773336622773	0.03180599699771132	0.32594202321782284	0.049553468262695244	0.016490610416489106	0.03481738635263496	1.592976197746012	4.4351139927792437E-4	0.542095854990125	4.154755362443572E-4	5.9251290097975E-8	0.5378643361665653	-805.1039588330746	192.29432979917001	295.6478511465881	139.78286890150866	215.79529827363402	35.18563570736981	19.374066683187714	64	24	22	7	4	12
183455000	-54642.42038170724	-53616.86786600578	-1025.552515701462	-53616.86786600578	85.7970116835345	0.513208793739261	0.032855436577169266	0.3465251944017479	0.04553723544201388	0.013692399463762711	0.03481738635263496	1.6716379944943383	4.659034339233717E-4	0.5336307110726112	4.58021877827881E-4	6.269163544211162E-8	0.5240198157091565	-799.8374810451133	180.43354084675275	396.79212240295027	176.14282244702156	136.58905085865266	28.71575487709838	23.935047152470403	62	1	18	38	10	4
183460000	-54634.21230452074	-53619.807145853716	-1014.4051586670214	-53619.807145853716	85.85846322405939	0.5245258131874256	0.032855436577169266	0.3465251944017479	0.04553723544201388	0.009241461625402484	0.03481738635263496	1.625820543868623	4.6321973722856136E-4	0.5576997874729182	4.4429639068732933E-4	5.963971846352793E-8	0.5368464933175089	-800.169344265769	183.70441103008656	101.51935530500707	328.944018302006	266.76847234619225	154.1601970693914	22.369626357408496	42	11	26	5	36	13
183465000	-54646.36501630103	-53614.21485442672	-1032.1501618743127	-53614.21485442672	66.42307338197253	0.5198818940457287	0.032855436577169266	0.3465251944017479	0.04416015153824058	0.009241461625402484	0.03481738635263496	1.625820543868623	4.418395101876909E-4	0.5275159298973215	4.435230766917602E-4	7.237735425757674E-8	0.5899399640761785	-805.071171573528	241.724131845019	148.07039298596177	536.1185808104701	137.84799306607584	132.03185412735502	20.83985709001569	25	4	2	60	28	14
183470000	-54645.72459480306	-53628.348178296736	-1017.3764165063292	-53628.348178296736	76.73245130962921	0.5198818940457287	0.03642034719351422	0.3465251944017479	0.04416015153824058	0.009241461625402484	0.03788576261619782	1.625820543868623	4.4154017356658627E-4	0.49165744919340904	4.3910267353941643E-4	6.19549339007225E-8	0.5420169884907065	-791.3687837080845	293.4319735316894	75.87526130641103	213.77481474767185	250.02196244332853	115.68306704968776	13.308351006424877	26	10	22	31	31	13
183475000	-54644.084494227885	-53617.04449252419	-1027.0400017036948	-53617.04449252419	72.65621504532545	0.5198818940457287	0.033494682554195944	0.35909058098271796	0.04929246420065295	0.009241461625402484	0.03788576261619782	1.625820543868623	4.417456440916904E-4	0.5564489119102048	4.3540785477571875E-4	6.458861356737746E-8	0.5693503706978403	-810.2875133497101	225.63694889835455	194.37343454702878	120.60469138572431	246.6152740368083	182.03968382274732	20.25034584113929	25	3	9	50	33	13
183480000	-54622.03534144925	-53594.12094568278	-1027.9143957664733	-53594.12094568278	84.1351671072361	0.5198818940457287	0.0336902754862621	0.35909058098271796	0.047956094133667054	0.008635809479752989	0.031043731634127505	1.625820543868623	4.2300745970249773E-4	0.5783618894859905	4.1731643176818234E-4	5.22703933409492E-8	0.5343630463059105	-804.9103134115167	242.83377451845442	287.0257265345264	41.139737015067624	213.45114370902883	158.39232113389977	47.310337146987855	3	25	11	64	15	15
183485000	-54626.151747021715	-53591.7113459391	-1034.44040108262	-53591.7113459391	105.31189354411951	0.5244280948818408	0.0336902754862621	0.33026988799795065	0.04604213639631318	0.008635809479752989	0.031043731634127505	1.625820543868623	4.111628095161946E-4	0.5491593585955917	3.9777331702246267E-4	5.903176938250092E-8	0.5668511372743301	-806.3421751438227	185.46222580664667	341.06029876870485	104.10055846277233	244.16560685982802	177.52865793032558	26.519000911731002	4	25	24	45	20	15
183490000	-54620.326808479935	-53606.87439475391	-1013.4524137260265	-53606.87439475391	106.04014896055226	0.5206170099653967	0.027366145714632324	0.33666259822007205	0.04604213639631318	0.008635809479752989	0.03185119986016895	1.625820543868623	4.208267511432067E-4	0.4914394399647079	4.042804968741838E-4	5.922077383277786E-8	0.5811805626906419	-810.2332778465477	312.4693852510291	206.6267502685392	130.86600646869107	233.92798167535906	138.7766766053851	32.75154860239536	9	23	6	56	23	16
183495000	-54622.03922398918	-53604.143304156445	-1017.8959198327349	-53604.143304156445	106.3470605194922	0.5206170099653967	0.038602960198153166	0.33666259822007205	0.050150077898842585	0.009513339647005122	0.03185119986016895	1.4800203997993355	4.2679977190802215E-4	0.4908824530201221	3.9702360241947773E-4	4.631191998654686E-8	0.5047722453479011	-819.9862887602501	297.14618887300423	130.66221760803558	116.82649406025669	180.43651397636333	163.55065381380788	29.8887692595906	67	6	37	4	2	17
183500000	-54606.41077781933	-53615.6421365246	-990.7686412947326	-53615.6421365246	95.38805078136794	0.5072655102541841	0.038602960198153166	0.3335498011374585	0.049270675064074794	0.009513339647005122	0.03418544658984276	1.4800203997993355	4.063050690252556E-4	0.47976789811831355	3.868435327380156E-4	3.0743436853477226E-8	0.4451516539638249	-819.1478895663195	292.3935298303628	121.20567503565812	161.40693736821018	45.5782533134473	66.22438525000724	30.17044510821569	78	23	18	8	1	5
183505000	-54597.998516082276	-53606.34960374775	-991.6489123345206	-53606.34960374775	119.37522905831595	0.5095046282239406	0.038602960198153166	0.3335498011374585	0.049270675064074794	0.009513339647005122	0.03534021813886103	1.5025719040446834	4.1972591293057795E-4	0.5131089644150874	3.8948526181436507E-4	4.005615249935522E-8	0.48834495619743445	-813.3875135647057	237.46719139644077	84.68184949381296	126.35086772230515	194.8822698980622	186.06214965665762	45.052286843239	85	20	2	4	5	17
183510000	-54640.13783578106	-53627.836423915476	-1012.3014118655849	-53627.836423915476	92.87997551042108	0.5108601203701886	0.03765748003906559	0.34688390128172536	0.049270675064074794	0.013054214554132306	0.03534021813886103	1.5025719040446834	4.4766053980708614E-4	0.5322494109499369	4.189616316385069E-4	5.014832048099812E-8	0.5148074671829838	-814.9551665466424	209.83747769039232	161.70611591983905	220.86030277054445	528.4663471312866	160.577085812429	29.61498543186387	24	22	15	11	45	16
183515000	-54623.25340616383	-53622.32917740651	-1000.9242287573226	-53622.32917740651	106.18676983822185	0.5078696715855454	0.03765748003906559	0.3590269364881263	0.049270675064074794	0.013054214554132306	0.03702185766924678	1.2967967257889517	4.204621456783032E-4	0.5298376890371389	3.861293510755519E-4	4.370250085893152E-8	0.5278346053950306	-818.6650014822277	313.8080310697857	57.10433323957442	85.69581437979873	215.82716022531352	176.11757005421666	45.19263906986138	31	1	6	32	45	18
183520000	-54608.39074399495	-53602.46930479907	-1005.921439195875	-53602.46930479907	105.82835052101453	0.5078696715855454	0.03765748003906559	0.3492514607556349	0.05004311342425035	0.010884444060445113	0.03469144060463494	1.2648347508391233	4.1259014254263444E-4	0.5240679219486186	3.721360497781223E-4	4.8546098148894795E-8	0.5680940655960428	-827.041957700939	276.80041957931445	190.1339757835681	280.66910254545905	256.16339742915096	204.24667490433174	54.54823614766944	22	28	5	39	20	19
183525000	-54611.87195842113	-53616.334873620595	-995.5370848005338	-53616.334873620595	98.415785028175	0.5180183641431678	0.03659564347798957	0.35780958420582804	0.05004311342425035	0.010884444060445113	0.03569870986360236	1.4821257160998227	4.241180482825276E-4	0.4638475210634439	3.9950377267317143E-4	3.0867824193907685E-8	0.4231631381375759	-824.1417538383985	98.82211825122076	256.021889409024	368.42252898474493	238.86292705535004	133.47396938710955	66.71541713366092	2	30	5	43	33	20
183530000	-54601.57956707589	-53594.03899510759	-1007.5405719682982	-53594.03899510759	87.19010005295853	0.5180183641431678	0.03659564347798957	0.3630547222384978	0.05004311342425035	0.010884444060445113	0.03569870986360236	1.421515359979781	4.1514729440811414E-4	0.4557241547021028	3.9767024509686086E-4	3.2803147559592737E-8	0.4425017850385104	-830.2204199860209	472.77104767549423	301.3867412566968	157.4409435436308	743.7638943583495	135.54280331466296	72.75791292843681	39	12	18	5	43	16
183535000	-54589.062668767496	-53604.8795304021	-984.1831383653989	-53604.8795304021	97.20463179096988	0.5123741995275987	0.03659564347798957	0.3564195769306945	0.05004311342425035	0.010884444060445113	0.03541279965090954	1.4007658775747487	4.065080190992811E-4	0.4159721570515376	3.890131319402415E-4	2.6107833315221962E-8	0.40935847014875903	-830.1647490185561	178.66849463112075	317.88792188042066	114.8705650532133	231.31604072523973	116.98361846134715	46.674680894830686	4	48	6	16	47	12
183540000	-54578.1862985732	-53594.18897981167	-983.9973187615346	-53594.18897981167	96.62871167750117	0.5123741995275987	0.032557712821678644	0.33985861514172794	0.05004311342425035	0.010884444060445113	0.03541279965090954	1.3220942425660676	4.0284791388439954E-4	0.46451140010586156	3.8590204751280243E-4	3.163449103547412E-8	0.451493034038852	-820.4852669618601	261.62491945016524	152.58400104032756	328.5674156848842	123.72832688399168	411.8293440665608	39.87032116103129	30	16	30	33	3	21
183545000	-54613.47373637997	-53611.07273398575	-1002.4010023942254	-53611.07273398575	104.70300703060389	0.493436273896711	0.031894844889957495	0.33985861514172794	0.05004311342425035	0.010933938266226552	0.03541279965090954	1.3220942425660676	4.074435722699505E-4	0.4770981761964516	3.845733336997291E-4	3.503503748883731E-8	0.4681590798216842	-825.2460507648574	410.6573939155277	268.7993918437119	352.266478026108	118.57403994932605	123.3101065640883	49.12346493455232	5	53	20	20	22	13
183550000	-54627.585587261885	-53622.92895768552	-1004.6566295763605	-53622.92895768552	116.57035705174944	0.493436273896711	0.029351286605027005	0.33560056061280147	0.046150299289137185	0.010933938266226552	0.03541279965090954	1.2344585708395692	4.0023232980110454E-4	0.47221857312094384	3.8205391055525905E-4	3.686886135674156E-8	0.4815324826791757	-824.4311437497432	169.7478849067833	282.61405396773205	281.9681973816387	101.33092295583359	164.3873967107603	41.548213982914675	4	70	10	11	20	18
183555000	-54610.40640201474	-53611.24884923962	-999.157552775117	-53611.24884923962	122.43172406902698	0.4908259100318538	0.03149457405973363	0.33560056061280147	0.046150299289137185	0.010933938266226552	0.03541279965090954	1.2344585708395692	3.862400096767916E-4	0.4413047746090043	3.576217429884776E-4	3.4092813325790196E-8	0.49623701594390524	-832.8984205332879	307.3717262880028	215.9233649824858	320.009200829842	149.84897079904033	199.98439150754794	51.56236138991722	8	29	45	25	9	17
183560000	-54628.74562367159	-53620.55318327534	-1008.1924403962449	-53620.55318327534	111.01467398598766	0.4908259100318538	0.03149457405973363	0.33560056061280147	0.05027460747135338	0.009065796511098956	0.03448249400943588	1.2344585708395692	3.850243968015421E-4	0.45383220170931843	3.631443862053926E-4	2.8390017841783507E-8	0.448903252592611	-844.2877458404212	152.0713832040831	320.5473586743662	283.7518111720411	186.35652100320814	145.1498854794464	24.64479215574126	10	23	50	32	3	15
183565000	-54604.7243555367	-53601.922557920814	-1002.8017976158867	-53601.922557920814	108.7398101246118	0.4908259100318538	0.03149457405973363	0.33560056061280147	0.044380289378066866	0.013531513764355392	0.03448249400943588	1.2707678284194688	3.8217219325618396E-4	0.4625181745065103	3.697071754133267E-4	2.835813688691992E-8	0.4519475900695061	-830.0934349765147	214.30485174484062	168.24793353500343	264.78709966133295	115.86395604262388	68.72412258074412	21.360431250977722	27	5	43	38	15	5
183570000	-54607.34421487656	-53596.72854984229	-1010.6156650342641	-53596.72854984229	85.2608643257909	0.48483674037402474	0.030818233870151725	0.33479485014563404	0.041242343359082015	0.013531513764355392	0.030094892775585174	1.2012843023986506	3.7234895440642964E-4	0.4658284837641003	3.824209461472303E-4	2.800995810330647E-8	0.43859105266591303	-824.4751561646771	291.18734564220966	213.03447807685427	274.498264811375	157.63922131158105	84.16952058230828	31.563401027666732	34	3	44	37	1	14
183575000	-54629.82808617538	-53602.57017201532	-1027.2579141600602	-53602.57017201532	92.13349696391525	0.4920303297573143	0.034216123665472956	0.3521034985032947	0.05305536359634849	0.010352354028231873	0.030369912564680458	1.206582088953435	3.722459719312171E-4	0.45537211750206397	3.753428776997136E-4	3.20337282422462E-8	0.46996320613995257	-834.5793224159501	441.78347897664077	247.53456322159388	349.9071223225725	125.70683313080468	33.660194293455	28.651345632499975	27	27	22	44	10	3
183580000	-54627.70582133292	-53612.34342678844	-1015.3623945444857	-53612.34342678844	99.32751414414051	0.49852675166288235	0.03129767812216965	0.317011226122394	0.04534138552244195	0.010352354028231873	0.03501922005348554	1.206582088953435	3.840621323692259E-4	0.4809292590036105	3.763103071535094E-4	3.0453143205587235E-8	0.4566854554275668	-826.1037066989865	306.61255142618495	262.25424980524156	286.4217157742147	115.7275277849475	135.95141765014895	36.21714256199747	17	23	39	32	7	15
183585000	-54639.058090145336	-53596.513249542906	-1042.5448406024325	-53596.513249542906	92.06732672260675	0.49852675166288235	0.0325221957337242	0.317011226122394	0.044881490808197956	0.010352354028231873	0.03501922005348554	1.371410798691352	3.6994985848555863E-4	0.4737026945121945	3.7337939825700975E-4	3.989426482526458E-8	0.5127045013055649	-830.8931563720265	200.82897826960243	217.23989373068008	397.331651933678	70.9828922810281	127.21058705107056	46.213998846228044	12	53	20	21	20	7
183590000	-54642.71588120711	-53604.58721945317	-1038.1286617539347	-53604.58721945317	99.62581162236495	0.48818166923329087	0.0325221957337242	0.317011226122394	0.044881490808197956	0.010352354028231873	0.03501922005348554	1.2107588778604539	3.650207756021394E-4	0.4528075437642531	3.66818471029183E-4	3.335503313428696E-8	0.4685719959368782	-831.4231658947958	147.0866042201583	303.85242293486164	515.3663076692504	154.21241452552513	349.29266798253457	31.73936223099303	4	63	11	29	8	18
183595000	-54615.67436686974	-53582.8538406032	-1032.8205262665338	-53582.8538406032	96.51733819343056	0.48818166923329087	0.0325221957337242	0.317011226122394	0.044881490808197956	0.010352354028231873	0.033082124301383284	1.110935780389272	3.620111215113754E-4	0.4467839250149844	3.679421484440691E-4	3.0599379293724146E-8	0.4669881537133592	-837.7052017981874	423.2431370088624	225.46382094396444	369.08771412146916	307.771063668453	303.6111683149692	138.36163633657335	13	23	17	20	9	51
183600000	-54639.397923403434	-53598.072359018595	-1041.3255643848358	-53598.072359018595	117.2447553198288	0.48818166923329087	0.0325221957337242	0.3399458110833823	0.04493667619841219	0.01289317252163468	0.033082124301383284	1.2798005556702043	3.7973587239139396E-4	0.49321231002734145	3.726332251286075E-4	3.542101980583141E-8	0.47332063720813783	-834.596649203839	277.28271338165956	200.23509909187072	202.28613147787047	416.1588769817663	572.3959286939099	114.48636974965801	25	27	6	10	13	52
183605000	-54635.765398886746	-53615.391227680935	-1020.3741712058142	-53615.391227680935	116.80732287160878	0.48818166923329087	0.03329480632822083	0.3399458110833823	0.05085259760065	0.01038036929098306	0.03184976168916923	1.2798005556702043	3.754835448811336E-4	0.47168228599234535	3.6539519737830843E-4	3.096908652241084E-8	0.4595105410465536	-833.0104587961483	172.09344294335364	316.3002992693975	415.6899833131597	236.10785275604175	176.91879058401966	61.8044417558517	25	26	30	8	26	18
183610000	-54631.26620282695	-53622.797097804105	-1008.4691050228433	-53622.797097804105	107.22748464689892	0.48818166923329087	0.03305688340425535	0.3406330038938535	0.044473670182879524	0.011827033839032003	0.031733012391366146	1.1149557249811068	3.6450690038891497E-4	0.46595974447467897	3.56277439526369E-4	2.7705130648032347E-8	0.44737927968902025	-834.5715051680189	162.2080773162834	175.25386858303438	399.58703111635253	385.5481898664764	125.82681265998349	73.33268610599279	10	26	14	36	36	11
183615000	-54602.2512051162	-53596.594031567896	-1005.6571735483041	-53596.594031567896	117.34532416819447	0.4808272234778195	0.03216106417538893	0.3406330038938535	0.044473670182879524	0.009090604981487168	0.031733012391366146	1.1738409523419873	3.6075114082589974E-4	0.4249610388819506	3.606223908795965E-4	2.721480321353339E-8	0.45092466367661105	-834.8551777559107	864.4940218382433	269.4319760466585	330.4278928761019	198.99121093272592	140.15937430601878	33.951041298342574	6	63	6	11	33	14
183620000	-54634.630148362274	-53612.6026487506	-1022.027499611669	-53612.6026487506	107.60236203723368	0.4808272234778195	0.03216106417538893	0.3406330038938535	0.043613210897084156	0.012042631753793085	0.031733012391366146	1.1738409523419873	3.4825691720086264E-4	0.4886006939116352	3.570667714226416E-4	2.8442747548918686E-8	0.4719469700161423	-828.146695332622	234.04662653118945	311.1128076216179	55.51975967206061	137.707450588852	247.27572288114408	42.38729157631306	37	48	8	18	8	14
183625000	-54639.84414561451	-53615.91310593954	-1023.9310396749702	-53615.91310593954	95.20553151345443	0.4808272234778195	0.03216106417538893	0.33451263967141504	0.043613210897084156	0.010330277331455083	0.031733012391366146	1.1738409523419873	3.6292736045209317E-4	0.48616659077655766	3.7927615325759363E-4	3.183700858696455E-8	0.47281245976851444	-826.2113700561711	191.8151572233845	336.3117584898168	458.1110979387263	110.27587612062639	39.90770919608214	23.05475857544304	36	52	2	28	3	12
183630000	-54642.89246124696	-53601.51881000956	-1041.373651237391	-53601.51881000956	107.83080643612323	0.49781386801968214	0.03216106417538893	0.33451263967141504	0.043613210897084156	0.010221912588002407	0.03685160186867584	1.2554533638837926	3.5817211525749807E-4	0.4808236872028569	3.6551664541512366E-4	3.39201859326047E-8	0.48965216308134774	-838.4021747189527	211.66257341035936	288.38020013124293	125.294743587511	110.22718989555047	20.300509044979062	54.230827262393824	32	50	29	16	2	4
183635000	-54622.22613057185	-53598.06476318315	-1024.161367388698	-53598.06476318315	99.12840325976339	0.5103140862024431	0.025973431609178085	0.33451263967141504	0.04584651481953125	0.012754539200364188	0.03685160186867584	1.2637690088748061	3.4454426063177757E-4	0.4342867825878134	3.588976977141468E-4	2.4179221039168516E-8	0.4323274613500324	-839.4421153696018	295.5992017310118	421.34119314282026	371.97502473109364	147.45797585931518	127.04772617137198	22.72091824673242	43	35	11	23	7	14
183640000	-54600.971701749346	-53594.15096377865	-1006.820737970694	-53594.15096377865	100.94194081604739	0.48813812771879284	0.03609838368541486	0.33451263967141504	0.04157413720354156	0.010979886663161156	0.03221378548882845	1.2637690088748061	3.602777266540568E-4	0.40880656815446154	3.688185279209823E-4	2.4469412221492248E-8	0.4228663353974024	-836.500334616598	225.46824892122584	333.1917244838029	592.1433227216675	106.58467643508504	148.59839863965263	38.871895581559215	44	29	2	31	14	13
183645000	-54632.29887838364	-53613.33230706757	-1018.966571316072	-53613.33230706757	117.07811542784857	0.4841886049454405	0.024691737310155008	0.33451263967141504	0.04341413470457243	0.00990205862281863	0.03604324768955531	1.2637690088748061	3.471050757768169E-4	0.41851885032832087	3.4584816076451054E-4	2.3482158285273572E-8	0.4273960007298337	-837.6255401755155	157.2079724092593	308.1642088539792	1466.267681796871	416.9061232059558	178.84669662781377	45.282589492686505	2	65	3	12	37	14
183650000	-54614.08357211566	-53597.32691952035	-1016.7566525953183	-53597.32691952035	98.67138850852542	0.4841886049454405	0.030941168423333342	0.32940925141579996	0.04341413470457243	0.00990205862281863	0.03604324768955531	1.1492170547554659	3.4362446760130485E-4	0.3978622357416568	3.442008094340038E-4	2.3384593795385878E-8	0.43700560911172676	-848.0764754343373	258.7886613427311	218.87480581451317	382.02066653133005	447.04179307240014	182.9673827734858	66.99214778506763	1	24	46	15	31	16
183655000	-54626.2263507432	-53595.04246759471	-1031.1838831484938	-53595.04246759471	90.08796981571517	0.4841886049454405	0.032427902606523736	0.32307199093161165	0.0473101734770039	0.00990205862281863	0.03176190567113916	1.1492170547554659	3.332554870745904E-4	0.4195681547605234	3.411895431730978E-4	2.4684272469093647E-8	0.4536847918368623	-850.0259086480308	318.68282606997485	558.0345067878351	399.82349795648236	293.389511485193	322.2337214488389	37.206755445541795	29	8	41	20	18	17
183660000	-54647.32455948589	-53608.742387081016	-1038.5821724048703	-53608.742387081016	106.52831405324298	0.4841886049454405	0.032427902606523736	0.32307199093161165	0.0483763925810923	0.010343259218007016	0.03176190567113916	1.1492170547554659	3.4204798815076456E-4	0.4344338659803729	3.5024737833927564E-4	2.7424686518107966E-8	0.46263828268069074	-845.9892150570096	354.3782758370855	562.4917328343216	284.2026314046509	136.258550218256	164.35521009778842	35.20861860374187	61	7	24	16	11	14
183665000	-54642.18748574571	-53601.078075508674	-1041.1094102370312	-53601.078075508674	102.6269571837076	0.4841886049454405	0.032427902606523736	0.32307199093161165	0.0483763925810923	0.010343259218007016	0.026814953905166087	1.1492170547554659	3.3536909255634824E-4	0.45790644535264957	3.4049129897751907E-4	2.8883022995650372E-8	0.47756119344507875	-845.6320643374801	320.4791675171962	250.21229133739908	390.85094399278984	181.32100904435816	153.87835444254404	24.83799571431432	9	28	44	35	2	15
183670000	-54637.83551006179	-53604.052835598544	-1033.78267446325	-53604.052835598544	101.3983226048067	0.48557934024411503	0.02613024295329825	0.32307199093161165	0.0483763925810923	0.010343259218007016	0.03751596583801289	1.1492170547554659	3.375428609071582E-4	0.4766805511104011	3.421497918331487E-4	2.7918283606831718E-8	0.4690097201328278	-837.3695908581392	258.5338688174874	622.6289066250896	55.98289571590729	160.0563318350678	172.67483146596993	36.41522200205325	65	18	2	32	5	11
183675000	-54642.411054701755	-53595.61511721391	-1046.7959374878467	-53595.61511721391	105.04409131967559	0.48557934024411503	0.03436000924834131	0.32307199093161165	0.04304838474968702	0.013958374157531234	0.03751596583801289	1.2324123469458692	3.6597150339318156E-4	0.5021417845087007	3.5906056852063776E-4	3.73166513852781E-8	0.5066498847766131	-837.8433719912346	278.20350071376726	924.5654326926553	244.21418524972532	136.36249018574188	200.34758109966273	74.30111022612137	70	10	20	8	7	18
183680000	-54621.38309939544	-53601.68357254329	-1019.699526852146	-53601.68357254329	93.49720135907572	0.48557934024411503	0.03436000924834131	0.32307199093161165	0.052272437992822926	0.013958374157531234	0.028335041503291573	1.2324123469458692	3.733760845696189E-4	0.49087782408291913	3.636675989986373E-4	3.0666190667249145E-8	0.4712361546434124	-829.6868307375734	253.22279163423056	573.364032477615	122.0175587142942	134.91251091693448	167.46799303019105	30.548321646157447	69	12	14	13	12	13
183685000	-54648.41187416876	-53607.50821168042	-1040.9036624883465	-53607.50821168042	106.17381645322385	0.46653416773318057	0.03616266208049409	0.32307199093161165	0.052272437992822926	0.009149551033738554	0.030920290475212768	1.1241719185857422	3.7413938486760236E-4	0.5047732843988749	3.608798201038826E-4	3.983188079294491E-8	0.5266799972536537	-831.447821901955	254.6473423018935	407.1047420526587	948.8357766104233	278.254972002327	141.43396850258813	45.797796929414766	66	6	5	7	36	13
183690000	-54645.10926950421	-53609.38189924418	-1035.727370260027	-53609.38189924418	98.89055658437886	0.46653416773318057	0.03616266208049409	0.355503247435584	0.046858244430288916	0.01298665958973063	0.030920290475212768	1.1241719185857422	3.5214523547703956E-4	0.49709606667774614	3.447846858984237E-4	3.091080923807165E-8	0.49916494140569734	-829.7643541169448	234.50222955685845	281.0467426804366	565.7065803605841	391.50526553949396	150.75790485680463	19.2798027465779	41	28	9	1	41	13
183695000	-54620.26762219053	-53587.21842088812	-1033.049201302402	-53587.21842088812	105.8132083757899	0.4492400910486341	0.03616266208049409	0.32766761659959087	0.046858244430288916	0.012772429784569127	0.039412358361054195	1.0080054941348684	3.845930994309318E-4	0.5071782250706404	3.68141322167815E-4	3.811978995282341E-8	0.5156516310099286	-834.3447008106281	483.63923236362376	254.89093211586362	229.75287947754805	811.246341121281	114.83641675585397	28.17468980245316	11	43	16	8	44	11
183700000	-54616.96558901745	-53595.43214708846	-1021.533441928987	-53595.43214708846	96.75784274574839	0.44713095300188205	0.03616266208049409	0.32766761659959087	0.039457301521833965	0.012772429784569127	0.02879708271094846	0.9941009934072417	3.6771557463184863E-4	0.5205194930078186	3.4580056711364603E-4	2.962039368679255E-8	0.49656809197321583	-838.9817752050441	220.2394355014759	443.0160565886815	449.0230759911374	214.6900352599398	136.3861628818601	25.734757851027968	29	33	17	11	31	12
183705000	-54640.82331467217	-53609.47334641862	-1031.3499682535485	-53609.47334641862	98.77831820383156	0.4505629184733807	0.027841488885275708	0.32766761659959087	0.04582092050514118	0.011123381340167725	0.02879708271094846	0.9941009934072417	3.636130506263589E-4	0.47328422261540176	3.5088249806850474E-4	4.163302148424599E-8	0.5504073998704163	-836.7656266600005	199.31368457341068	296.5211034884554	453.21187605508817	193.25049877207553	102.88433564528938	31.119079912534	38	27	18	35	2	13
183710000	-54638.78807892604	-53618.308988723154	-1020.4790902028805	-53618.308988723154	112.631809634595	0.45060992963249896	0.027841488885275708	0.3369438114670058	0.04582092050514118	0.010393761933578237	0.034331207049279354	0.9941009934072417	3.45444091144501E-4	0.43512954358454703	3.378450282746838E-4	2.6278861004183524E-8	0.4660690555062882	-840.6988831829692	244.82899446471515	236.01676926707822	392.4855385200817	139.22539381302354	36.97772449179587	30.45100664199373	1	59	25	32	14	2
183715000	-54645.906326375	-53623.52996550347	-1022.3763608715293	-53623.52996550347	110.3450665948104	0.45060992963249896	0.027841488885275708	0.3424400351625797	0.04657268482703888	0.010393761933578237	0.034331207049279354	0.9941009934072417	3.61228269097062E-4	0.46122807830169377	3.5900771343847627E-4	2.9034674055038348E-8	0.4696721812879815	-847.2622042554635	288.0930290515947	263.2918692435078	223.05552233689372	237.00904337795558	41.16835129761265	35.93734520325907	1	54	22	41	8	7
183720000	-54618.89650818282	-53593.5748581018	-1025.3216500810217	-53593.5748581018	93.6535431840855	0.45060992963249896	0.031725586444333514	0.3436115117449343	0.04198976904031864	0.010393761933578237	0.036542505596212964	0.9941009934072417	3.677859665169515E-4	0.4454763147910098	3.704948637127982E-4	3.255231625715123E-8	0.47669374340567455	-836.4472964880855	287.7139808566482	350.66945931082	82.40419006682126	195.2357756154508	59.06294433985183	39.04178901733123	44	36	6	31	9	7
183725000	-54610.31488252229	-53581.32327093173	-1028.9916115905598	-53581.32327093173	83.4762341723988	0.44942696469536625	0.031725586444333514	0.3436115117449343	0.05075806191742948	0.010393761933578237	0.036542505596212964	0.9941009934072417	3.71321694414775E-4	0.4323028027461967	3.801167603644029E-4	3.2543088650757636E-8	0.47021696557763526	-842.2920764995154	281.2646016473437	386.45038463955484	152.65764974763013	100.27282067761624	65.68774636498874	50.55658701280511	39	42	25	14	1	12
183730000	-54659.28296402732	-53607.98073293059	-1051.3022310967249	-53607.98073293059	88.76900223146697	0.44942696469536625	0.03202368089977856	0.33251759976292106	0.05075806191742948	0.010393761933578237	0.03465679254698941	0.9941009934072417	3.4436531393772983E-4	0.49273167339950735	3.47974551204838E-4	3.3745231777364335E-8	0.520147492090292	-844.3413711465788	267.49171544031344	438.8917710873109	203.58738596092647	141.53157613131313	64.40014019990151	22.429861188422322	49	33	28	10	2	11
183735000	-54674.37820579858	-53607.57223475153	-1066.8059710470507	-53607.57223475153	99.73549140521907	0.48234467188151386	0.030482203663844246	0.3486830602727013	0.05075806191742948	0.010393761933578237	0.038742482557756516	1.0221152787387382	3.522492221041373E-4	0.576523968077795	3.4919404611404514E-4	3.945095211276928E-8	0.5570219024076847	-849.6543879672571	540.8625911173172	275.6630139853665	312.1005962447188	237.82189326762168	63.157084665830205	28.65850359787232	4	98	3	9	11	8
183740000	-54686.61235339282	-53624.92503553094	-1061.6873178618773	-53624.92503553094	104.00380319247562	0.48234467188151386	0.030482203663844246	0.31919125805003845	0.05075806191742948	0.010767264334456714	0.03331005914666114	1.1942355989791291	3.5775619465604636E-4	0.49387418372032665	3.4760610976758855E-4	3.43082925345057E-8	0.5189090641410414	-858.8057056262292	225.33188440156746	414.7895320651031	184.31676403884583	81.08546836212918	159.5282970136996	16.955990416619667	2	80	10	4	23	14
183745000	-54661.49305287013	-53606.92620159636	-1054.566851273765	-53606.92620159636	101.94633222474282	0.48731757791240504	0.030482203663844246	0.32493333398035756	0.04061159722616924	0.010767264334456714	0.03203009461821389	1.1942355989791291	3.662506091080306E-4	0.534306509059168	3.4748738541107746E-4	3.227295541062185E-8	0.5014593569536084	-855.1563875084368	232.73940220073808	275.8817966913171	230.04127670192887	235.55180135757985	62.02220355892914	37.13398470158954	15	73	4	28	5	8
183750000	-54628.39858909039	-53595.24407131779	-1033.154517772598	-53595.24407131779	114.97353904582758	0.48731757791240504	0.030482203663844246	0.32493333398035756	0.04061159722616924	0.010767264334456714	0.03099336264760574	1.1942355989791291	3.6082222120481267E-4	0.5101571141532912	3.4345793319042806E-4	3.1162780619515625E-8	0.49439185981579836	-850.5065380942369	194.57259342439735	305.806160060447	176.67952691855425	144.56938837567964	51.690970389280096	23.36213126340098	2	81	33	3	9	5
183755000	-54665.1246994981	-53606.81005964076	-1058.314639857339	-53606.81005964076	123.0448848966561	0.48731757791240504	0.031300690490547	0.3186062568780247	0.04061159722616924	0.010419805134310433	0.04016329028637673	1.1942355989791291	3.367247468859517E-4	0.5686910409283562	3.17862742220908E-4	2.9318066996883527E-8	0.5300324560308631	-867.6759210006469	518.6650589571651	360.38498342977067	287.1652300823646	168.8747259869433	242.08112647463966	29.854758358536905	24	70	9	8	9	13
183760000	-54655.48732365523	-53597.55346324898	-1057.9338604062482	-53597.55346324898	120.75184382866458	0.48381147916176026	0.031300690490547	0.3186062568780247	0.04992839100598465	0.010419805134310433	0.035303843075524484	1.1441389696592021	3.351402296820411E-4	0.5600735088793565	3.129558836530577E-4	3.14001574233114E-8	0.5317825506622539	-851.2446498146943	272.3341338806136	253.27653213912745	343.9209935910503	422.4534597386743	181.7577052920627	31.987252372058272	27	4	10	38	40	14
183765000	-54618.54128776611	-53587.39853972953	-1031.142748036574	-53587.39853972953	116.96209315280565	0.47156378410834615	0.03151738014314599	0.3152553649454611	0.04992839100598465	0.010419805134310433	0.035303843075524484	1.1441389696592021	3.49851789844683E-4	0.45394250606539543	3.3786202243843053E-4	2.4327284258389437E-8	0.4466932480455501	-851.1766422666376	269.07782330673257	390.3928696077498	185.88587482758473	32.07269792931432	59.89549423784737	37.353914250921356	38	42	38	1	1	13
183770000	-54619.133551127416	-53596.878102954775	-1022.2554481726407	-53596.878102954775	114.97574204863537	0.47156378410834615	0.0298800869060898	0.31711218947930514	0.04992839100598465	0.010419805134310433	0.03464596161780901	1.0919567904010308	3.347310441530147E-4	0.43786419837206053	3.2347680825993473E-4	2.1221465104557692E-8	0.4395427587841383	-854.1142855853011	136.37762880767752	355.52066134188624	209.2151211259113	24.1167212412958	27.708525943582426	34.632629241525294	4	84	29	5	8	3
183775000	-54625.16712404561	-53587.628201612126	-1037.5389224334856	-53587.628201612126	98.77992192813475	0.45943484517438643	0.03328413413591248	0.34733324649946445	0.04992839100598465	0.010419805134310433	0.03464596161780901	1.0657418305589321	3.4662903166021703E-4	0.4986848765076803	3.336688622342943E-4	2.798697890480125E-8	0.49714927954213417	-850.1101909728849	125.7311863377645	341.6837536847754	193.87073732817967	79.53268961615734	30.10374268868408	43.99022142378767	4	72	41	1	8	7
183780000	-54611.53197115399	-53582.61830058542	-1028.9136705685771	-53582.61830058542	111.52392951587876	0.45943484517438643	0.03328413413591248	0.34733324649946445	0.04992839100598465	0.010419805134310433	0.03464596161780901	1.1868445624644377	3.467508241211209E-4	0.4925210256365074	3.2046649373911713E-4	2.161742547848978E-8	0.44918252857422536	-857.8465224385019	249.50077164397786	433.9545390496742	152.9171235918691	71.36250587497335	49.005496826651004	18.74048076557996	34	55	29	1	11	3
183785000	-54635.00605075372	-53589.25967286689	-1045.7463778868307	-53589.25967286689	105.36948896732595	0.5020432920464103	0.03328413413591248	0.3380984348659567	0.04992839100598465	0.009913568950482484	0.03464596161780901	1.1868445624644377	3.415334489205445E-4	0.5203036966468553	3.1464845517637554E-4	2.8240329651082806E-8	0.5080669503530301	-851.0841006045447	241.56249152258133	390.95230421938834	260.13459623359006	162.1446355791754	42.102815614562566	20.179892233034042	30	51	10	27	13	2
183790000	-54616.68442384046	-53580.39756431594	-1036.2868595245166	-53580.39756431594	111.2250332965439	0.49110716454152026	0.028658864051433527	0.34792015894071887	0.051807191103606834	0.014534954304719532	0.03464596161780901	1.2918378797855377	3.712599355729593E-4	0.5123777686290282	3.348764884711575E-4	3.091783503941413E-8	0.49634112322113216	-853.2995303390397	289.5415753357172	400.3046135525671	438.0433898408124	212.74406725992034	44.17605754870846	34.73763144681644	31	47	3	37	5	10
183795000	-54638.91313442104	-53598.12432351269	-1040.7888109083508	-53598.12432351269	100.8440794650407	0.498910002285881	0.028658864051433527	0.34792015894071887	0.04196363977293139	0.012522101953101345	0.034207891481590015	1.2918378797855377	3.663620531669325E-4	0.5084050694878054	3.305208201468397E-4	3.507248361075552E-8	0.5320334491534405	-851.727953266511	229.86683603610777	356.76006884905246	148.11741113383098	177.8077011741197	26.78698257003266	45.71780539011591	28	54	8	30	3	10
183800000	-54637.34896455656	-53594.06634218421	-1043.282622372348	-53594.06634218421	90.03830113248726	0.5242663696580454	0.027214180583094175	0.33219635421067273	0.051673451087044776	0.013386471474802463	0.034207891481590015	1.4283611971841905	3.364851647241732E-4	0.43994342546632537	3.228123204634435E-4	2.6018836509524845E-8	0.4867565179176897	-850.5235212549757	231.79555970211112	357.44380462638907	172.95961823417062	123.1096711451788	378.9182894884533	34.7991417775943	25	57	17	5	14	15
183805000	-54643.28010443757	-53604.0964916686	-1039.183612768967	-53604.0964916686	109.45640037095134	0.5242663696580454	0.02984780721043648	0.33219635421067273	0.051673451087044776	0.013386471474802463	0.03041559026376188	1.5693687715438607	3.3868796176582784E-4	0.4789407240966526	3.120432494116648E-4	2.5549104513343897E-8	0.49326395545731927	-860.2453178985991	212.08742056602617	358.4295706825408	261.3323036696171	184.10704993809236	179.62186463054442	71.91726344959524	21	58	1	7	29	17
183810000	-54646.71774701854	-53606.659714871355	-1040.0580321471846	-53606.659714871355	131.73901865148972	0.5242663696580454	0.02984780721043648	0.33219635421067273	0.051673451087044776	0.01296571326287433	0.03041559026376188	1.5019646505195405	3.492477048412938E-4	0.4520278991179769	3.2052809121083163E-4	2.9439495318299965E-8	0.4945387245126267	-855.2827377710454	204.51216722829543	331.15661096532915	574.0422562163218	220.85489759471113	141.137604224338	50.82768990070851	30	38	8	26	19	12
183815000	-54620.155259039835	-53580.30482370022	-1039.850435339614	-53580.30482370022	137.82334361845466	0.5065960245045449	0.029803549700328186	0.3372146238289642	0.051673451087044776	0.010281453626648885	0.032046668261726356	1.357987272561132	3.3783266314279945E-4	0.47843094292124944	3.142292068912824E-4	2.960921149090735E-8	0.5111919219646357	-852.5968609796148	230.2551906392395	372.76222111684956	141.32265361539294	129.8790480475873	170.92470042154127	58.49072394667598	33	51	3	2	29	15
183820000	-54621.36909666279	-53597.41697743471	-1023.9521192280838	-53597.41697743471	120.80619759814108	0.5065960245045449	0.029803549700328186	0.3372146238289642	0.051673451087044776	0.010281453626648885	0.0362204159233397	1.3689778302306777	3.481549396529589E-4	0.46689611061364156	3.3232028337323714E-4	2.467516867104427E-8	0.4595592341635867	-847.4210631619445	289.2303027230396	202.37084958688553	393.66330902684643	481.5345134484367	200.76109400893225	31.169544442381746	15	8	28	24	43	15
183825000	-54651.68538494837	-53604.54912965095	-1047.1362552974167	-53604.54912965095	142.4006672705415	0.5065960245045449	0.029957630335930897	0.3372146238289642	0.04644918937077897	0.011506707030232561	0.0362204159233397	1.3336073171249394	3.355625351979466E-4	0.5043526953166314	3.244038618423058E-4	3.571841231851708E-8	0.5637764108599411	-852.816513899809	209.73880056727694	239.34128413672832	395.4503403227031	293.8623682241109	177.4787810386457	26.68890587956597	28	3	13	39	37	13
183830000	-54670.01732257559	-53606.37164599383	-1063.6456765817652	-53606.37164599383	107.49469393422018	0.5135055399099147	0.029957630335930897	0.3372146238289642	0.04644918937077897	0.011506707030232561	0.0362204159233397	1.3336073171249394	3.262027329093514E-4	0.5148959513818484	3.2512449973330664E-4	3.566694719692507E-8	0.5489661364051175	-846.6998951517013	60.791094059662356	234.25913074098654	335.9765199543822	637.1994038853129	187.7397380568185	51.4878427568192	1	19	37	15	47	14
183835000	-54689.3393231822	-53599.99232092331	-1089.3470022588904	-53599.99232092331	112.42449256928981	0.5177426046704758	0.029957630335930897	0.3372146238289642	0.049771936012658606	0.010622520907006446	0.0362204159233397	1.3070416785755492	3.3076693798137397E-4	0.5282654971606213	3.3008911014836877E-4	3.992309869456315E-8	0.5627802160130343	-852.8649097095916	232.1890134372198	274.668617267361	490.5044625047565	204.68610386002007	175.00605017699291	34.37170025005747	44	4	29	6	36	14
183840000	-54676.74749082798	-53608.09145212681	-1068.656038701162	-53608.09145212681	112.74466484914417	0.5177426046704758	0.03212200734063867	0.3372146238289642	0.04566146659564822	0.010007582652865204	0.03907837256841984	1.4865463136001371	3.347766410345135E-4	0.4700336186622905	3.376249896594966E-4	3.312359350185966E-8	0.5166855478166134	-847.7538898357622	244.7065231681815	291.5830387741045	414.87453013717584	159.88766926641694	220.6974427191967	40.52665124746278	7	27	58	8	18	15
183845000	-54629.06516030827	-53587.33096380833	-1041.734196499944	-53587.33096380833	124.03484400455626	0.5177426046704758	0.030646099761155766	0.3311849012200417	0.04566146659564822	0.012457443793212933	0.034610929251004924	1.4865463136001371	3.3092654662147925E-4	0.44722289695398193	3.32426823842148E-4	3.268230619509804E-8	0.5162784806477635	-846.4539890557535	253.388032967606	352.3049167790011	368.8862800607874	83.0697350478971	132.68162710388873	38.16761378143038	24	2	62	9	21	15
183850000	-54642.16591556583	-53599.9195458674	-1042.2463696984248	-53599.9195458674	109.63223827458417	0.5177426046704758	0.034881227998618126	0.3434016802835309	0.04566146659564822	0.012457443793212933	0.034610929251004924	1.4865463136001371	3.376534202584459E-4	0.4335165097189058	3.359529877542689E-4	3.363617525813734E-8	0.5232401919895399	-847.2318829715313	310.72359608821705	244.56251709679552	358.93676179717374	95.50289784539353	186.4150344317051	48.55435989158858	27	3	55	3	30	15
183855000	-54649.83057113295	-53617.70177191058	-1032.1287992223756	-53617.70177191058	105.27496425004549	0.5329197368754774	0.03614614940888431	0.3434016802835309	0.046911345283430765	0.012457443793212933	0.030095063732795756	1.4865463136001371	3.529481580683911E-4	0.5025647011297291	3.4183887605079036E-4	3.289957000208171E-8	0.5125724437028594	-843.0354267998847	299.5389392467771	103.60131753390307	299.34692698837307	202.86045646234956	168.3849676479886	30.000906110293332	14	2	62	4	36	15
183860000	-54642.47551378598	-53606.54887428102	-1035.9266395049622	-53606.54887428102	108.12953869780557	0.5329197368754774	0.03351578912169668	0.3434016802835309	0.046911345283430765	0.016034959928572255	0.03792131609703556	1.4865463136001371	3.4311494784019825E-4	0.4904432234990122	3.37493270129269E-4	2.9529529840540045E-8	0.48793658235222964	-845.8429263652662	158.14960193026062	341.47782444000035	319.0991847343929	164.4583450065488	161.0660179796338	22.882405925785463	17	59	28	11	4	14
183865000	-54655.8016406404	-53616.10402476687	-1039.6976158735263	-53616.10402476687	114.35740940789417	0.5329197368754774	0.030402010235595408	0.3434016802835309	0.046911345283430765	0.011281955905868515	0.030905083730132687	1.5614410744169018	3.5405044270098645E-4	0.4585500585441522	3.475998518663321E-4	3.310428755011824E-8	0.497908742574455	-843.3923083388257	332.0694434638207	350.6488620218996	408.7884753829919	203.44336824032516	47.5085680485869	35.46648666312382	34	15	40	30	1	13
183870000	-54674.11306085155	-53619.271042889486	-1054.8420179620628	-53619.271042889486	118.03273017623579	0.5143991198230221	0.03089536125605839	0.33404437648942376	0.046911345283430765	0.011388015885499083	0.03858843838288667	1.5614410744169018	3.466360087783853E-4	0.490549475700073	3.365972636878008E-4	3.3906260480095385E-8	0.5175711588363987	-844.0311998557331	264.918490089674	304.38531258898104	270.7919625666425	163.6879844482261	52.51530971938507	33.00499588503362	31	5	46	38	3	10
183875000	-54696.0823136379	-53614.97227970621	-1081.1100339316863	-53614.97227970621	100.35885756211447	0.5143991198230221	0.03262015088614287	0.3294442604201449	0.046911345283430765	0.011688634659008854	0.032090928762120545	1.5614410744169018	3.5689988952237285E-4	0.5456082080284359	3.6337564599412287E-4	4.6063394690742465E-8	0.559434038912568	-842.9277368098049	253.88461621236195	86.25676929819625	316.83116704411543	162.4710057003733	48.505849924264524	55.471713198630944	30	3	60	24	9	7
183880000	-54688.589447868675	-53598.85854791335	-1089.7308999553284	-53598.85854791335	104.59828868880122	0.5370419524153075	0.03335144873916937	0.3294442604201449	0.046911345283430765	0.010902092498371107	0.032090928762120545	1.6822221123756809	3.493972843491015E-4	0.5576164097300782	3.5086040686895274E-4	4.419842166301341E-8	0.5729139062546479	-843.7207870634214	153.54370798175466	240.70244514216049	341.4365367022278	228.07300538523978	143.65254491752626	57.28722222681554	1	35	42	37	4	14
183885000	-54656.06001872615	-53595.572425068305	-1060.4875936578449	-53595.572425068305	96.24355434192003	0.5365141402243605	0.034549907783220465	0.3294442604201449	0.04998854192579707	0.010902092498371107	0.032090928762120545	1.6822221123756809	3.471406108203846E-4	0.5801480902477113	3.4970272248741686E-4	3.4108323172178846E-8	0.5300195529909054	-843.2865428507431	255.99355633635398	239.6377935691547	370.3994535791983	127.80481801686028	34.29045616424998	59.93692743576025	12	27	47	32	6	9
183890000	-54678.85883354067	-53599.61283149265	-1079.2460020480185	-53599.61283149265	97.92516491231842	0.5365141402243605	0.034549907783220465	0.33827880353553047	0.05098334160702881	0.010902092498371107	0.032090928762120545	1.6822221123756809	3.4427924654010074E-4	0.5727005091481611	3.3940167604360247E-4	3.7662725428677306E-8	0.5515043786202737	-848.9464253015727	134.65619775140283	358.83144781953223	370.52226154692005	194.66936640053	64.3559001654842	13.71592852446097	17	46	8	49	8	5
183895000	-54671.18293584437	-53602.280044706	-1068.9028911383753	-53602.280044706	91.70648408095695	0.5365141402243605	0.028986889132516843	0.33827880353553047	0.050669980056187204	0.0088095580051888	0.030831551589016543	1.5874162898843334	3.6418221300998677E-4	0.6086324046042328	3.588894843486977E-4	4.4170167272496436E-8	0.5691018793587302	-837.4814768164509	286.74790235282796	229.77292093210787	493.92730748153116	159.45692399795183	140.33248307446596	28.070238998520665	39	24	5	49	3	13
183900000	-54671.411633536685	-53607.66156392794	-1063.7500696087443	-53607.66156392794	103.76054369731081	0.5367416780991908	0.028986889132516843	0.33827880353553047	0.04390613573840347	0.0088095580051888	0.030831551589016543	1.5874162898843334	3.4805017470175114E-4	0.5687093836221376	3.40155081146689E-4	4.822358172408341E-8	0.6333582263088823	-840.1418334990663	346.7660652008932	230.48039336612868	693.5800189770426	361.68618160440406	135.65397813161155	43.302812279219765	2	57	10	20	32	12
183905000	-54678.0682387301	-53601.63943289699	-1076.4288058331047	-53601.63943289699	107.619459040081	0.5367416780991908	0.028986889132516843	0.343751063847395	0.04390613573840347	0.009582511662786246	0.03298988863311969	1.7859801023474569	3.437910628313407E-4	0.5466864813476332	3.3568267348041625E-4	4.165172168698856E-8	0.580574185234981	-844.6194360062345	235.68603272611145	395.80732072824287	609.7076480340374	95.02709591467182	152.61058957471423	18.894275627393608	25	32	15	11	37	13
183910000	-54687.1634015891	-53604.86419372989	-1082.299207859213	-53604.86419372989	91.24510642460719	0.5367416780991908	0.03504613138701325	0.3194867755730248	0.04390613573840347	0.008966307151363243	0.03415125325684705	1.7793372756575168	3.4883830577468267E-4	0.5792880586646241	3.5146743149415E-4	4.6108398192943014E-8	0.5836850653809583	-847.5658571651178	269.2851679846649	402.8867422316763	338.69715378626273	197.597813565579	183.17883513419724	27.960495930651838	45	32	10	19	13	14
183915000	-54666.48412629451	-53600.222789089756	-1066.2613372047595	-53600.222789089756	88.54366031623229	0.5367416780991908	0.03504613138701325	0.3330252132021035	0.04390613573840347	0.014370983120777194	0.03415125325684705	1.7793372756575168	3.6258132940642266E-4	0.5347676785685911	3.5606211804397545E-4	5.160518159243288E-8	0.6128159902237963	-843.7623723175719	240.87940847371945	288.6032302502428	212.42787676792983	191.15941186236185	46.4735249432181	10.775465897438083	36	38	16	30	12	1
183920000	-54641.767511463324	-53609.81386866588	-1031.9536427974451	-53609.81386866588	101.23041496450378	0.5367416780991908	0.03504613138701325	0.3618295263472159	0.049227959950169146	0.014370983120777194	0.0399813904341628	1.6454125526699643	3.4735394364624654E-4	0.5414532966371419	3.4090266778845124E-4	2.8822949093640945E-8	0.4985135999116813	-835.196771331704	130.40444477519537	254.11316989272908	357.74771006252587	125.15263455044267	138.21918388156644	37.066792479163745	1	39	35	36	9	13
183925000	-54628.2710187215	-53591.3366524979	-1036.9343662235983	-53591.3366524979	92.57787977002296	0.5367416780991908	0.03504613138701325	0.3482702763489068	0.049227959950169146	0.013418692950238289	0.035249299742916074	1.574020342851555	3.6277776080960976E-4	0.5644279550188356	3.5489887105142335E-4	3.0159843772024E-8	0.49312558825824543	-838.78497119579	236.89918935602685	166.8032131733006	445.898462384042	211.38007419979	145.25362855118644	55.256788790604226	34	22	28	2	34	13
183930000	-54644.45954042548	-53592.35885485673	-1052.1006855687556	-53592.35885485673	88.65579613596508	0.5367416780991908	0.02959537560500177	0.3441682740531701	0.043122106032093384	0.014565421060306467	0.035249299742916074	1.574020342851555	3.579272887427644E-4	0.4831176589549482	3.469613884785671E-4	3.128747547332073E-8	0.4840091414308485	-840.0485742712902	238.84765336047687	355.53821654963315	200.097422080699	157.621409564536	126.0121818086222	25.129514186246492	26	54	7	30	2	14
183935000	-54620.402538140705	-53584.82731750951	-1035.5752206311988	-53584.82731750951	117.33238091795114	0.5102214951116364	0.030518213536721513	0.3490776344151737	0.04960922376882077	0.014565421060306467	0.035249299742916074	1.5952006162073091	3.707672490517748E-4	0.4946535106232883	3.521397856050269E-4	3.7237150381824234E-8	0.5256006558210101	-840.803228568418	149.76856301781802	315.53929122645076	155.0778883172205	32.0341992701568	136.10838232571535	28.071893095407578	4	78	37	12	1	1
183940000	-54636.15489549897	-53596.31511123917	-1039.8397842598024	-53596.31511123917	105.16042464198362	0.5102214951116364	0.03426228798373856	0.3490776344151737	0.04960922376882077	0.013412146522532392	0.034377203019475874	1.4276426660853148	3.710295194887469E-4	0.48895555263134666	3.534240314643447E-4	3.523905893827041E-8	0.5104974069739988	-845.1902971698321	249.98772775304207	363.9817995994237	187.97577614641986	142.49264718224958	40.69369834678738	70.68141276356188	39	41	19	21	12	1
183945000	-54625.236638313734	-53584.05277478387	-1041.1838635298598	-53584.05277478387	99.19682234249035	0.49537311396720035	0.03415981322316314	0.3490776344151737	0.041822558367922626	0.013345694217444042	0.034377203019475874	1.2044955455484114	3.6617548059278713E-4	0.496211356689786	3.5933163824800567E-4	4.44450007388145E-8	0.5668720520855874	-840.7574467656118	544.4625110729751	315.22106547933083	329.5632338697319	195.57024533435415	174.1297085486102	32.358781771174016	6	43	32	26	12	14
183950000	-54626.68586751041	-53594.54251838852	-1032.1433491218881	-53594.54251838852	108.76099138309557	0.49537311396720035	0.03415981322316314	0.3490776344151737	0.041822558367922626	0.013345694217444042	0.034377203019475874	1.3271202621582805	3.7215225082125585E-4	0.4917462930436216	3.5996349048595614E-4	4.540327009826171E-8	0.5644601944519673	-837.3474514798747	296.9763912591766	405.22849953842746	149.42778390745897	87.3511958277213	119.53250838624359	30.199407581585824	54	27	31	1	8	12
183955000	-54622.067021831506	-53580.47776940015	-1041.5892524313547	-53580.47776940015	104.10215522471353	0.49537311396720035	0.027357643610101914	0.3490776344151737	0.04789694630212933	0.009348962008860623	0.034377203019475874	1.2721731270910248	3.7970696151470016E-4	0.5326514387440299	3.607816317419987E-4	5.15628938750781E-8	0.5844157735000569	-838.0056921244873	322.11236636668775	454.42696459952987	128.8943868378701	31.201031423730093	20.094532399169797	25.664612370243418	67	22	29	3	2	10
183960000	-54656.2733091375	-53616.20774223959	-1040.0655668979068	-53616.20774223959	91.07053177390084	0.504199192559677	0.03237819521054345	0.3490776344151737	0.04381981562662509	0.01043688484486534	0.034377203019475874	1.3075037406120347	3.781124322460134E-4	0.5691503289178643	3.671135446717862E-4	4.6900195006921135E-8	0.569242474455272	-832.2919459662058	324.8864236691683	327.96125076979064	180.91196705482722	11.260502426380356	35.66581353016421	19.664213546593363	45	40	35	6	3	4
183965000	-54637.19239299924	-53609.59137942385	-1027.601013575391	-53609.59137942385	88.3227651885034	0.504199192559677	0.0362973749951187	0.3538499674208222	0.04209967754987595	0.014420848553819867	0.034377203019475874	1.2718450540372401	3.8238030119480036E-4	0.514873578854248	3.7093238888586636E-4	4.390238613664004E-8	0.5465617957122033	-829.8124917524788	266.7688138723742	570.0431958125156	113.75877582604232	52.75563884044608	21.123299169012068	12.827350559350206	71	8	39	2	7	6
183970000	-54625.36766222126	-53610.55058701969	-1014.8170752015714	-53610.55058701969	93.82339540158951	0.504199192559677	0.0362973749951187	0.3538499674208222	0.04813979162764788	0.014420848553819867	0.034377203019475874	1.2718450540372401	3.8183714078367275E-4	0.4708449273592601	3.687448091744327E-4	3.5957166670018065E-8	0.49365412216006005	-826.3379171717347	235.19153207822774	526.7021515826926	161.702881202607	138.19913028498567	50.53840705880095	26.205008469601506	71	7	16	24	3	12
183975000	-54643.888958444055	-53607.76099906453	-1036.1279593795227	-53607.76099906453	96.2933594323758	0.504199192559677	0.0362973749951187	0.3538499674208222	0.04042926576191973	0.011391703405239952	0.035197099701002744	1.311970758096225	3.6841082561232607E-4	0.5386811012240046	3.5211554792704045E-4	3.0641282056641073E-8	0.4674789561879883	-840.1416292352271	238.53841600235256	542.7376276505245	252.72181104653427	133.4235543426869	20.768571453165745	17.21105843852101	56	10	45	9	3	10
183980000	-54625.67325068701	-53612.16933374452	-1013.5039169424955	-53612.16933374452	92.33135024603625	0.49953252790505975	0.03132935225412817	0.3538499674208222	0.0499569227037017	0.011391703405239952	0.035197099701002744	1.311970758096225	3.755962945014443E-4	0.447097049189144	3.6037614275695836E-4	3.0747842955851046E-8	0.4669987668751553	-832.9373609255239	360.8948696962254	400.5276702768633	165.38276258958783	190.21055450760247	361.27510308467123	37.06658825734275	63	16	34	2	2	16
183985000	-54603.61261827157	-53590.08569973829	-1013.5269185332828	-53590.08569973829	96.146563146721	0.4998294114195188	0.03132935225412817	0.3507520869989849	0.0499569227037017	0.012740316985648271	0.035197099701002744	1.311970758096225	3.7921690184095807E-4	0.4463751021664651	3.596112487313691E-4	3.138446347816391E-8	0.4684280665735202	-830.7509057532336	259.75887769656225	433.6086701723862	144.10834700084118	180.077689500264	489.2420286698349	16.49495249770854	39	37	31	9	1	16
183990000	-54599.812229550655	-53589.97342085415	-1009.8388086965093	-53589.97342085415	90.50038684849221	0.4932920503122521	0.03151922218961277	0.3507520869989849	0.0499569227037017	0.009223831865577327	0.03401224278295915	1.2318660008643412	3.938772540411228E-4	0.42494127690318795	3.6804180268136104E-4	3.177929841831856E-8	0.45888895998651	-834.3504548437674	263.45053280642117	260.0621648557983	388.8883502043774	390.2140358238518	180.18816074492665	29.68499107375285	14	38	1	28	36	16
183995000	-54598.18915638337	-53594.68575910571	-1003.5033972776577	-53594.68575910571	109.61219146162587	0.4888687552155043	0.03085992420030838	0.3507520869989849	0.05022643222647417	0.01087376433864505	0.03401224278295915	1.2318660008643412	3.957672877948571E-4	0.4678057840064523	3.543256770665699E-4	2.91409559428267E-8	0.45318589694837846	-838.6823365636053	175.1192371993573	234.22312170070796	361.85813468046615	518.7068179740573	193.20157678250106	39.53951576351415	1	58	17	5	36	16
184000000	-54601.43026443809	-53597.94015096774	-1003.4901134703434	-53597.94015096774	104.83239884152587	0.4888687552155043	0.028582463950728974	0.3256952239499431	0.046102710425313734	0.01087376433864505	0.03401224278295915	1.3858276918200843	3.9184807965494955E-4	0.45469171152961485	3.594543101578203E-4	2.8902897215153E-8	0.4641952308530896	-839.9338466072514	275.15120666108857	221.10655923502975	401.7432395892384	330.0878334896642	205.9100957199297	26.81378113162748	28	7	15	36	32	15
184005000	-54588.08344117017	-53603.01343286013	-985.0700083100483	-53603.01343286013	102.16452239326313	0.48538615006588487	0.028582463950728974	0.3256952239499431	0.053546830803071675	0.01087376433864505	0.03401224278295915	1.1667461390159963	3.962315059745408E-4	0.44552674079023025	3.769553051094561E-4	2.6773679019558254E-8	0.4325939236871261	-831.0294255386234	219.64935262394823	166.07906606762137	430.3792033878983	148.52623264963822	143.8582339163725	24.268096078669576	47	15	19	3	34	15
184010000	-54599.00418798878	-53604.94513565863	-994.0590523301522	-53604.94513565863	100.87055928624413	0.48538615006588487	0.030551437012099423	0.3256952239499431	0.03937552519909045	0.01087376433864505	0.036050018194633895	1.1721882377850323	3.778652298735867E-4	0.4323860220416804	3.5924034731333373E-4	2.3860666792344378E-8	0.42182817216833424	-833.1835958520918	266.4273403070774	420.1229709487886	82.47129168856503	200.36502815241556	196.66063162235125	17.647837280149638	66	30	7	4	14	12
184015000	-54599.99143031263	-53592.44391685305	-1007.5475134595766	-53592.44391685305	94.1046114466245	0.48538615006588487	0.030551437012099423	0.3256952239499431	0.049157914333866515	0.01087376433864505	0.03839537365091583	1.196209967100359	3.8689919419404546E-4	0.46554706016932723	3.732318175793526E-4	2.7205640287941584E-8	0.43520572881436786	-839.9085492408514	332.0620496851807	273.8155855172632	552.4855308800672	420.8641662229763	148.82611349621308	32.35047205597791	23	36	35	3	22	14
184020000	-54598.83120647066	-53585.61477803749	-1013.2164284331768	-53585.61477803749	96.90232679168693	0.48538615006588487	0.030551437012099423	0.3256952239499431	0.045095715275920746	0.010104121469590582	0.03455170472835949	1.196209967100359	3.845354260611339E-4	0.4895136146454835	3.6469403061188227E-4	3.073491609645827E-8	0.46722275131065216	-838.4851760071455	262.1986782299617	230.72413504661736	538.7805283239788	162.1608570357313	123.27974958031612	76.80894301884946	61	4	14	7	29	18
184025000	-54610.07703073434	-53596.42852507132	-1013.6485056630173	-53596.42852507132	98.51944742344051	0.475923439903787	0.030551437012099423	0.3256952239499431	0.045095715275920746	0.013310597247636977	0.03112359778449337	1.196209967100359	4.025749192863709E-4	0.44252564414001977	3.7454411584329474E-4	3.9108569273567404E-8	0.49752125638348926	-830.7959376313082	252.456048639053	237.22809504001086	619.9488568873373	248.46235775973116	144.33184930431887	31.236232652983325	53	13	18	7	28	14
184030000	-54614.64508831052	-53589.853242885125	-1024.7918454253975	-53589.853242885125	99.32214213024635	0.475923439903787	0.030551437012099423	0.3256952239499431	0.045095715275920746	0.008942023633627434	0.03922144290193518	1.196209967100359	4.0928560886095613E-4	0.46016227331133064	3.8483330145146834E-4	4.3782016039381824E-8	0.49970618225619257	-830.937954566972	257.9279813246906	326.9369957993624	549.5689592916185	199.69464554050197	146.4908845370283	34.37145897582295	55	14	17	6	22	19
184035000	-54619.538412258546	-53588.54233350891	-1030.9960787496398	-53588.54233350891	106.97606756015526	0.5083871738749718	0.030021115520544116	0.3256952239499431	0.045095715275920746	0.01622733646335871	0.029244619033072277	1.3898634956073348	3.8912521748123266E-4	0.4928162175205245	3.6918324977707644E-4	3.7343661428150215E-8	0.49288394720854123	-838.1999660174878	312.49187359823645	306.1282218459098	265.62478175149386	125.97176877447143	191.7495832078458	75.98107605473851	43	24	23	18	7	18
184040000	-54622.21174826081	-53599.182705784195	-1023.0290424766167	-53599.182705784195	107.76029993479668	0.5083871738749718	0.02997587272786117	0.3285165138024007	0.049494967384726585	0.011963430566734776	0.029599632366082908	1.3898634956073348	3.757459995066632E-4	0.4712404717496788	3.622582526870894E-4	3.60079475737796E-8	0.5071186260945496	-825.0429646484475	211.89450734253603	265.41168512675443	389.0929480537177	131.40625623210127	162.45871004367763	25.72836963336728	35	29	15	31	8	15
184045000	-54652.401229245086	-53615.36115971964	-1037.0400695254436	-53615.36115971964	112.3571316609901	0.4895605984995818	0.03276440596662638	0.32947113593503263	0.049494967384726585	0.008681081497458842	0.029599632366082908	1.2542541026838276	3.8091240846559556E-4	0.5329307990476485	3.604169333237114E-4	3.4928078946556E-8	0.4841639453423764	-834.6863012045173	262.85685594943885	298.24377308047167	723.175278206126	145.16315270536538	145.1992458188413	33.64409747283504	67	5	6	17	19	19
184050000	-54633.51776222489	-53599.4861645759	-1034.0315976489862	-53599.4861645759	109.39236244960057	0.4895605984995818	0.03195740148172538	0.33386036039511724	0.048704078044134236	0.013967030794792237	0.029599632366082908	1.2542541026838276	3.7778156419617415E-4	0.5393001519122164	3.5562690936785375E-4	4.302371579359886E-8	0.5531206207922763	-828.9518908311339	288.80789198346326	176.89987255197352	545.1032846439053	113.13495169610404	144.78167767373594	30.343072587071145	38	29	13	2	37	14
184055000	-54623.77090893132	-53608.748781840986	-1015.0221270903376	-53608.748781840986	103.96028596867154	0.5048754042915443	0.03195740148172538	0.33386036039511724	0.048509584386456264	0.010561298631429496	0.029599632366082908	1.2542541026838276	3.7383180578779194E-4	0.4942358301249266	3.624850524919599E-4	3.4483236753245384E-8	0.500832719939999	-823.8433793732639	572.1692485849802	260.9302356761128	1136.1887479684146	165.56563509073698	235.0325165237054	43.8547829832608	5	64	7	32	8	17
184060000	-54661.22617668949	-53606.516844997874	-1054.709331691613	-53606.516844997874	102.76752100792395	0.5048754042915443	0.03195740148172538	0.3266389787117809	0.05047182360835629	0.010561298631429496	0.03735070663554459	1.2542541026838276	3.790689870202587E-4	0.5154282712885353	3.6819451415406456E-4	4.988348467219102E-8	0.5768337370472474	-832.9462953181411	220.53068026973077	253.72895671439971	682.9095723666542	88.19691018795199	379.3742060441869	60.11098331117577	18	47	14	33	2	19
184065000	-54640.8674488178	-53600.57994020169	-1040.2875086161089	-53600.57994020169	92.87883259102873	0.5007020237578971	0.03195740148172538	0.3332709164426778	0.05047182360835629	0.010561298631429496	0.030400265436509658	1.2542541026838276	3.787634193151024E-4	0.5107960582639843	3.62673239123916E-4	4.562054990132864E-8	0.5604109434961491	-835.9492397914822	183.9569438086896	258.72400810322085	611.0268939453388	326.08600640455876	167.47431034808503	51.31325702689734	3	58	13	14	29	16
184070000	-54619.31282042023	-53615.58710468497	-1003.7257157352565	-53615.58710468497	109.71698590078725	0.5093652330856291	0.024642264357652856	0.3332709164426778	0.05047182360835629	0.010114211589061131	0.033041380133721605	1.3308090363916252	3.796847338129615E-4	0.47036366200192353	3.672500431473931E-4	3.6438005021565806E-8	0.5052637986175291	-827.1111910616826	258.97959251630596	213.80338559271894	395.6342178013178	103.69906512752804	377.93619595509233	29.67968846282372	57	8	20	23	9	16
184075000	-54606.46939445942	-53595.62702269922	-1010.8423717601977	-53595.62702269922	101.24618258343735	0.5093652330856291	0.03505962679229303	0.339382446575486	0.05047182360835629	0.009747753049044808	0.033041380133721605	1.3871038072455009	3.7950423362000064E-4	0.4591834956884041	3.695490433543183E-4	3.158010399349677E-8	0.47549376856423914	-833.1244256843805	276.83528462526664	318.49605693707076	353.8654886803448	164.90697287812844	39.214361888141696	49.73852018029893	14	31	38	34	3	13
184080000	-54625.14293128308	-53601.45406616481	-1023.6888651182677	-53601.45406616481	95.05330833583868	0.5029865830128643	0.03398849678712719	0.3418788731824723	0.05047182360835629	0.009747753049044808	0.03554164763339758	1.2542355376044654	3.7810134885712476E-4	0.47401056067988667	3.6849643772674526E-4	3.4441474163695836E-8	0.4837400829276145	-835.5529681493445	111.10723604678188	198.0978587472384	385.115009374594	197.67185995754278	62.30995089701149	41.631481242117516	3	26	44	44	10	6
184085000	-54625.98156496586	-53607.788622522654	-1018.1929424432095	-53607.788622522654	85.53324166204388	0.5029865830128643	0.03398849678712719	0.3418788731824723	0.05047182360835629	0.009747753049044808	0.03554164763339758	1.2542355376044654	3.787813922190117E-4	0.48697785273682226	3.80139270430545E-4	3.847824793893407E-8	0.4983584411449899	-827.1231077946277	383.78239309528595	637.9314415729423	645.9153423187726	172.06231551557622	45.632432015820726	25.822180390797364	63	11	3	40	9	7
184090000	-54618.508780215954	-53607.641152398246	-1010.8676278177101	-53607.641152398246	94.37523714879596	0.4918152459181884	0.03398849678712719	0.3317954181908137	0.04142147978338556	0.009589203153016397	0.03554164763339758	1.1873025225967526	3.892284518611735E-4	0.4923264021333555	3.78908914705647E-4	3.290431076239655E-8	0.4745243150005115	-829.4420504227368	216.04095532205986	565.608169657069	242.9785528442972	138.9173083667694	60.430794776106374	19.170137972480127	68	14	4	35	7	5
184095000	-54612.620401644606	-53586.371999387135	-1026.248402257474	-53586.371999387135	101.97995132099305	0.4948755806341971	0.03398849678712719	0.32521247642873435	0.04142147978338556	0.01113178756333796	0.03554164763339758	1.1608204686649972	3.805012759958666E-4	0.48392657567446745	3.7363962821091167E-4	4.001525501417497E-8	0.5198523311778145	-834.5439937594058	260.45430673539727	394.09265493602794	199.89395102040754	150.97768859370322	67.56536154852537	17.443751149306525	80	10	12	13	11	7
184100000	-54610.217624231955	-53604.06834827831	-1006.1492759536438	-53604.06834827831	101.45939770813737	0.486211124876438	0.03398849678712719	0.3369294521226021	0.04142147978338556	0.01113178756333796	0.03554164763339758	1.168937414406735	3.732163172530676E-4	0.44098028776602577	3.655503447884849E-4	3.5587414196470846E-8	0.5020276794131965	-831.6485497793553	340.15098653443465	280.2659536675558	108.34979162084984	145.12692613769158	98.31008217365418	33.96358781060245	85	2	21	2	7	16
184105000	-54639.323912434884	-53604.318635866395	-1035.0052765684861	-53604.318635866395	101.70235539522277	0.48675275343768654	0.03398849678712719	0.3434634399576398	0.051798859684235546	0.009315000606224989	0.03554164763339758	1.168937414406735	3.817545101187595E-4	0.48302967476028663	3.713141124055058E-4	5.189297791445846E-8	0.5856562463780879	-838.309789960367	371.2180966923738	236.3592659172788	228.74075448613996	180.03425773898104	101.51700950202861	26.442840048536702	43	21	24	5	27	13
184110000	-54639.88261258954	-53603.59298711204	-1036.2896254775053	-53603.59298711204	115.64727426365947	0.48675275343768654	0.030544469081311552	0.3434634399576398	0.045551423499792465	0.011039672765584017	0.03554164763339758	1.126997984317804	3.713195467013997E-4	0.5000552651588818	3.534431230434313E-4	4.004888417621792E-8	0.5462981370953861	-849.7207567156377	191.72819963239309	335.87613551469167	223.82653698533193	62.16390271097937	37.5717394575682	13.421913919195834	27	80	6	11	3	6
184115000	-54660.38136609037	-53600.802915911845	-1059.5784501785215	-53600.802915911845	114.76789138518208	0.48675275343768654	0.030544469081311552	0.3434634399576398	0.04077305162786352	0.011039672765584017	0.03304619501341023	1.126997984317804	3.843477495310912E-4	0.492597797880529	3.675049230381034E-4	5.07126593225643E-8	0.571334535050742	-838.0745091293736	275.99922480525424	276.94342938814174	291.9600108591623	99.34273239625621	36.96250128260258	24.277903162602943	18	67	2	34	4	8
184120000	-54637.90662134839	-53592.48849993486	-1045.418121413535	-53592.48849993486	123.65328239541918	0.4903661594738612	0.03191234764348288	0.33594572090113917	0.04743810155547655	0.011039672765584017	0.030310075184183626	1.126997984317804	3.7187264091653857E-4	0.5335123657802903	3.5415044678308786E-4	3.735951267688162E-8	0.527630325053981	-844.9664073785833	325.2257474152904	240.36658109745215	260.06385216328823	193.26626530510592	111.92125957469499	48.74640263185618	5	46	59	2	7	14
184125000	-54636.12268190153	-53592.782952704285	-1043.3397291972396	-53592.782952704285	96.1885809881484	0.49876077244804545	0.03191234764348288	0.3288385509496916	0.04925948834174393	0.011039672765584017	0.03620852093754252	1.1550753129974272	3.586292589448377E-4	0.47263217835691523	3.517430237062959E-4	3.472113904028457E-8	0.5050563667096164	-839.0571757753908	328.1429034966449	455.748185812865	352.56273658557205	55.17279122809054	108.34083501239077	49.86744658223613	47	3	36	4	29	14
184130000	-54651.563252967404	-53594.37421516889	-1057.1890377985123	-53594.37421516889	107.43615087967022	0.49876077244804545	0.03191234764348288	0.3341553356591181	0.04717411263917708	0.011039672765584017	0.03620852093754252	1.2827289764033565	3.735777345339234E-4	0.5232930480248673	3.547416604475605E-4	5.83179309895256E-8	0.6242352959025455	-837.9345335074273	316.81279630778715	344.6431696330736	155.03124305380868	113.59505392201663	45.205850262643054	414.22809360200785	56	24	32	3	17	1
184135000	-54601.25351230315	-53589.22240968448	-1012.0311026186663	-53589.22240968448	108.8922918436132	0.5083914262851622	0.03191234764348288	0.32774578356144657	0.04301613305390555	0.009956129849196728	0.03172776994889879	1.299284092100713	3.866894836148258E-4	0.47137809721872576	3.6383199574929374E-4	3.849448244435215E-8	0.5179500492974112	-829.018446024613	249.10913309032244	714.8906884192742	140.0704552112186	92.85382417554442	39.76084335826001	28.08720725894667	70	11	34	6	8	4
184140000	-54596.6914686398	-53584.70663156028	-1011.9848370795198	-53584.70663156028	123.07836536516552	0.5010236014480992	0.03191234764348288	0.32774578356144657	0.04994751611326402	0.009956129849196728	0.04118021730558326	1.27671295073342	3.87631716388153E-4	0.4763543884524163	3.6253421013928805E-4	3.5399149092337466E-8	0.49256228474883174	-836.9209982401585	258.81239485790184	342.8591504905847	244.37669658844558	41.216521008833894	33.780184661048466	14.266665108416293	59	28	29	10	6	1
184145000	-54630.642906464775	-53597.891237742835	-1032.7516687219422	-53597.891237742835	120.92346545157557	0.48843216296894304	0.030739990567343212	0.32774578356144657	0.04327717323853063	0.009956129849196728	0.029368426094656893	1.27671295073342	3.8448242397152044E-4	0.5078946085104723	3.587887637044904E-4	4.567832959446039E-8	0.5617315536055845	-842.1446438590117	217.90580878896378	422.8700454665002	579.2380688829538	150.67774880640235	31.820998936337816	40.71046378769044	64	19	6	29	6	9
184150000	-54608.9169378037	-53609.03743947661	-999.8794983270883	-53609.03743947661	102.01430456560252	0.4885343890660821	0.03194429792948886	0.3334922583692322	0.04327717323853063	0.009956129849196728	0.03780017399032907	1.27671295073342	3.860513500922261E-4	0.48276843768463573	3.74193157044502E-4	3.0564701774277916E-8	0.4651895847338425	-825.9706992820986	229.43241530496138	620.8861112501398	113.76464044895796	144.6755543587779	94.53058641346544	28.039448721852015	69	13	18	17	3	13
184155000	-54633.669781264834	-53612.77038513137	-1020.8993961334668	-53612.77038513137	96.07311454075328	0.4885343890660821	0.03298885894677143	0.3334922583692322	0.04327717323853063	0.010793092165991265	0.02666184641402742	1.27671295073342	3.8188091769686053E-4	0.4567864470917384	3.7313231303227526E-4	3.334703595234816E-8	0.4760859659953862	-826.2078653551745	188.37450047076658	246.66779948746708	328.76678768347443	113.43839017262879	388.8231044901513	45.57431781646108	10	25	48	27	7	16
184160000	-54624.783679180444	-53604.36432722595	-1020.419351954494	-53604.36432722595	90.6849092135617	0.4885343890660821	0.03298885894677143	0.3334922583692322	0.05069219969618493	0.010793092165991265	0.040947821563370054	1.2020274876464823	3.9104903873420733E-4	0.4661364365225083	3.8372267539850435E-4	3.87824605184428E-8	0.4844778649797354	-827.9021933213847	157.14198366303975	112.14667497997166	442.45320231390343	234.59165857372642	226.3675773958867	32.15988068716517	24	11	43	17	20	18
184165000	-54611.35464923336	-53610.02402011023	-1001.3306291231354	-53610.02402011023	117.42333348980918	0.4905734988525966	0.0332407475303536	0.3334922583692322	0.042934967718002766	0.010793092165991265	0.030832825029612952	1.2020274876464823	3.948446737288674E-4	0.4321649571140219	3.8461967415214746E-4	3.8331782312134955E-8	0.48474949191859773	-814.4697653562378	296.8894577337858	85.00955043656154	302.47787593373533	96.57466645787244	296.9493373086335	36.39817172981794	21	5	55	24	11	17
184170000	-54632.717781110456	-53599.80333436191	-1032.9144467485462	-53599.80333436191	97.32588915695563	0.47408898235619185	0.0332407475303536	0.34134403672569913	0.048971608119956066	0.010793092165991265	0.03225630707160856	1.1307386781997337	3.8010420019377327E-4	0.5207702513060483	3.811630880403338E-4	4.697384927650515E-8	0.55604347015843	-823.9487154226758	170.76411065549374	196.94393369118117	275.38122284099603	216.89670446512375	118.80387017721456	34.396049709623156	8	29	51	3	26	16
184175000	-54619.97796383197	-53613.01543355248	-1006.9625302794879	-53613.01543355248	93.17946354275746	0.4716588053839509	0.03202763435943319	0.34134403672569913	0.05058170427308334	0.010793092165991265	0.03225630707160856	1.1307386781997337	3.876809869765734E-4	0.46828424442541494	3.8704896352748796E-4	4.1470213964232256E-8	0.5096299618963082	-816.8041616046995	186.305514736163	266.8354327473881	555.0030333542526	193.93892967432916	199.93088905773038	22.05886924273714	35	33	7	22	20	16
184180000	-54594.71401812811	-53586.93693147388	-1007.7770866542236	-53586.93693147388	75.74332329376126	0.4716588053839509	0.03023456053632791	0.34134403672569913	0.04986694162761438	0.009729181549930951	0.032714428840732356	1.0207438308789383	3.7920961848104246E-4	0.46170715733647893	3.927065477779294E-4	3.3222094149545634E-8	0.47423868589592055	-822.8242493592709	275.18557876252896	422.57298515629867	258.41277520968214	111.12749814193542	233.9842848669941	16.090746493255633	24	57	12	4	20	16
184185000	-54631.8303712859	-53603.40733371533	-1028.4230375705677	-53603.40733371533	83.12786325730303	0.4716588053839509	0.02955324189206462	0.34134403672569913	0.04714971484648773	0.009729181549930951	0.032714428840732356	0.9884122739669884	3.87815398974921E-4	0.493130678318745	3.917499711565614E-4	4.3201959175143274E-8	0.5264770150908927	-827.1242680982592	225.71930079893107	222.06822512832602	343.08500803644193	217.60457691218272	235.31615101300858	18.289946280890145	18	45	12	27	17	14
184190000	-54597.18851536652	-53602.751846375315	-994.436668991204	-53602.751846375315	80.5611917830009	0.44123799397957086	0.032485989609544776	0.34134403672569913	0.05185494694691854	0.009729181549930951	0.038405663848410376	0.9796616047999483	3.8807394856550203E-4	0.41583252433407786	4.011490263557184E-4	2.7465754250319296E-8	0.41013691437442135	-827.8254963444527	409.5046254777441	342.79585462533754	202.68079900845473	135.69155345951285	118.81529760511498	37.886019251384326	7	70	6	20	17	13
184195000	-54617.37298290317	-53617.23219952716	-1000.1407833760122	-53617.23219952716	98.193705242368	0.47772565430419833	0.032485989609544776	0.34134403672569913	0.058513281586037434	0.012565815781704228	0.02773003104974342	0.9796616047999483	3.73328749697868E-4	0.43410690413419517	3.79361883617556E-4	2.474646899571711E-8	0.4023010074873607	-829.5231337283205	291.54854617740773	226.71182468796266	315.13448845829583	135.96046749755507	30.814305645662955	46.832347549680115	26	50	6	33	2	16
184200000	-54598.29217453525	-53613.82552077487	-984.4666537603747	-53613.82552077487	85.39671669017264	0.4655032933777629	0.03374236753531158	0.34134403672569913	0.05482209909733258	0.009706684445433966	0.02773003104974342	0.9796616047999483	3.725908591866167E-4	0.4064116994746332	3.724680045765831E-4	2.3475291799188344E-8	0.407797781748958	-837.0630412936088	273.10018391008924	285.0973768859453	317.3177053505976	189.20289182414518	19.073795152127573	20.829108589143456	7	61	18	33	6	8
184205000	-54603.10519807284	-53585.6626377729	-1017.4425602999435	-53585.6626377729	88.3694123213395	0.44640142822413376	0.03374236753531158	0.34134403672569913	0.0445145870297535	0.0102830030096254	0.032361359752035045	0.9796616047999483	3.75709120521995E-4	0.4650493413139517	3.727843548524094E-4	2.8615319500476442E-8	0.4477739582375124	-834.9703339820404	274.3087707453848	287.64497313895896	926.8906730394075	180.80413982926856	54.67345013457564	15.597664875421852	2	74	2	36	14	5
184210000	-54630.94387808088	-53579.910916929606	-1051.0329611512745	-53579.910916929606	91.65760055273486	0.44534098534510547	0.03101125097049345	0.3417649380750894	0.04446940503644826	0.0102830030096254	0.032361359752035045	0.9796616047999483	3.71346719434024E-4	0.49461792914030994	3.6535142332908043E-4	4.357084555995314E-8	0.5477477201784156	-844.8238259206146	303.1856697538729	320.4733279574573	652.9719335394146	406.94152853701	183.9147690583476	63.810200810479664	28	24	7	17	38	19
184215000	-54643.884773528705	-53622.184705145126	-1021.7000683835776	-53622.184705145126	96.4745441589341	0.4653787631429971	0.03101125097049345	0.3484564316894194	0.04446940503644826	0.015778255681493686	0.03124201567466716	1.1071075579110006	3.6133411963251304E-4	0.4550626637349488	3.585251667379891E-4	3.0199894011788566E-8	0.46969703115760414	-840.1104475103843	743.1286937710641	198.92984910185797	333.1280043179714	206.97521500375038	95.02101580940759	27.64839754771207	2	28	52	10	25	16
184220000	-54656.297948469495	-53614.391521770136	-1041.9064266993605	-53614.391521770136	106.96932997529646	0.4653787631429971	0.028465288593388507	0.3318821675215699	0.058151648581179265	0.010708926227998402	0.03124201567466716	1.0734327655499047	3.554109343148507E-4	0.47811833484689126	3.4973640420413437E-4	3.1179075552204646E-8	0.48798554316187576	-841.3917459600704	266.9261191567172	287.97546067182026	314.33022925415077	253.89045419455056	140.6834391580606	28.84578356240511	8	19	61	11	21	13
184225000	-54656.658205164546	-53597.74344530602	-1058.9147598585282	-53597.74344530602	106.3031182188867	0.4653787631429971	0.029416959141914997	0.3318821675215699	0.0422024844921702	0.010708926227998402	0.03124201567466716	1.0978442279325944	3.6024782464203956E-4	0.5282067531852903	3.59354281868731E-4	4.198910364269312E-8	0.5479626096588912	-841.9631561964969	259.3963689910156	241.91023350024196	310.79043209621676	214.58474282448188	150.61638209643266	27.41945250225568	29	8	39	2	40	15
184230000	-54600.73025270357	-53580.516784656305	-1020.2134680472685	-53580.516784656305	104.26910404496489	0.4653787631429971	0.029416959141914997	0.3165489373256908	0.0422024844921702	0.01329293529335585	0.030990688136998925	1.1652830146942506	3.488901145783917E-4	0.431256839760888	3.485727255635795E-4	2.6481009655112815E-8	0.46268787088770946	-844.8447063274	302.2629880186078	412.85141992194104	137.74791344167198	292.3643813996597	119.59349646852992	50.52837928834744	47	36	5	2	28	15
184235000	-54620.76473924389	-53596.95693592847	-1023.8078033154142	-53596.95693592847	89.5144996226947	0.4615336367170027	0.029524593391572908	0.3165489373256908	0.0422024844921702	0.01329293529335585	0.03705986515145669	1.0460545687055032	3.5451550397654807E-4	0.4337506019199042	3.6462340091202586E-4	2.8217988552376206E-8	0.4715466854001518	-843.8323946549577	350.97289074781446	387.56382263798696	115.89846274927291	104.7177964016751	166.7802089623894	39.60670626322306	48	35	5	17	17	11
184240000	-54607.4002681465	-53597.22666337134	-1010.1736047751609	-53597.22666337134	102.50482148022715	0.4615336367170027	0.030735447542399142	0.3331672148447657	0.0422024844921702	0.008729047502843784	0.034013200665018804	1.0558945433987297	3.5554745333458054E-4	0.4445273396848082	3.4893966045451604E-4	2.5703581815152366E-8	0.4594686476591209	-847.7050174386509	299.66889553438256	332.75241761688216	235.02471231881918	85.08870629506642	24.209783184445353	34.483281619268645	20	63	31	5	3	11
184245000	-54639.96457653638	-53593.982961062764	-1045.9816154736216	-53593.982961062764	107.80839383156803	0.4753578447443315	0.030735447542399142	0.3331672148447657	0.0422024844921702	0.011860674832203488	0.03655101641575801	1.0558945433987297	3.483334037368756E-4	0.5301902204790109	3.3814145547046796E-4	3.389411043248695E-8	0.5278715870232381	-843.3136644397557	286.8594623275481	406.9392297528099	156.5660909632086	236.39652303904785	183.02313024923907	39.99561334122778	41	41	23	9	3	16
184250000	-54640.24538195822	-53601.38760933787	-1038.8577726203503	-53601.38760933787	119.11069548176384	0.4630421754674901	0.029323102274409745	0.3331672148447657	0.04776349617568996	0.011860674832203488	0.03232763841221959	1.0558945433987297	3.4202656072338726E-4	0.46016927435626404	3.2943058284880017E-4	2.8100632439462666E-8	0.49158746584275864	-849.9294942299346	355.45466865810823	371.3555333541656	99.3845181488703	103.38260447522225	254.0189996913667	43.989164798315834	52	34	23	1	9	14
184255000	-54622.47349929815	-53591.14622543534	-1031.3272738628102	-53591.14622543534	133.80894180483847	0.4630421754674901	0.03309058654486757	0.3331672148447657	0.04776349617568996	0.011860674832203488	0.03232763841221959	1.1398144664488459	3.5228188941030313E-4	0.4743622137968835	3.280354826086642E-4	2.9721741412384287E-8	0.5023795910610256	-852.5225625974178	245.2135392529671	478.7612238470373	182.76852822391004	164.18133241083865	18.671886099605103	26.706619492903368	34	44	23	15	1	16
184260000	-54655.088020092524	-53618.894732068264	-1036.1932880242587	-53618.894732068264	123.9275972413156	0.49103712587113835	0.03309058654486757	0.3331672148447657	0.04776349617568996	0.011860674832203488	0.03986560317092625	1.1398144664488459	3.4326511597303054E-4	0.4608333866414003	3.2874253619564857E-4	2.7967665139693724E-8	0.4843609372095047	-849.0163982937478	256.19645382917366	407.57932722870623	193.49982418175364	184.03876622873813	53.32808257121859	29.040259311018552	37	47	8	26	4	11
184265000	-54618.74473200538	-53592.95359292765	-1025.7911390777322	-53592.95359292765	106.83714834323298	0.4714733183103044	0.03309058654486757	0.3331672148447657	0.051806196806661195	0.011860674832203488	0.029874974810187853	1.0901020762774913	3.473570040023706E-4	0.4560893027421998	3.4452332698349156E-4	3.005002807438792E-8	0.48626114321889335	-847.0304588218568	403.3658898628628	413.30484411272056	211.37962284817652	43.11874962280387	46.30531852885932	19.65905796486922	25	58	34	3	7	6
184270000	-54646.07696638653	-53609.22272374122	-1036.8542426453062	-53609.22272374122	110.48931866142843	0.5047978822682119	0.02991226034627587	0.3459400411790514	0.05230237011253808	0.011860674832203488	0.03166318883682234	1.2728723165191589	3.4681919164291784E-4	0.4742536367329361	3.410514173921662E-4	3.1131544116306065E-8	0.4995318602055177	-845.8130329005016	337.5071383539439	467.57439968201675	105.99686305259155	81.77431879110783	25.86446466794253	25.192482268943134	49	34	36	8	4	2
184275000	-54666.57872640388	-53613.10180318498	-1053.4769232189008	-53613.10180318498	107.93580914145068	0.5047978822682119	0.02991226034627587	0.3459400411790514	0.04506959280804236	0.011860674832203488	0.03166318883682234	1.2508351247916574	3.5254589677852487E-4	0.44986579951117656	3.521767255606255E-4	3.188649800928227E-8	0.4981573303903692	-855.0121831457905	408.19621686799826	447.557102048408	179.5539199336908	62.82430445794049	89.96597191447383	40.55166138720126	58	23	27	4	13	8
184280000	-54647.57753720737	-53607.34312800939	-1040.234409197986	-53607.34312800939	110.51696726816304	0.5016269074452548	0.02991226034627587	0.3459400411790514	0.04506959280804236	0.011860674832203488	0.03166318883682234	1.2345314087073007	3.520301847427365E-4	0.47339422514039586	3.514978778252918E-4	3.4115595280540534E-8	0.5032850253227468	-834.447990969124	304.883857248812	207.8157694584284	163.8913369639493	241.1617553641931	8.637443247321572	36.85807888762149	79	6	26	6	6	10
184285000	-54646.146890121454	-53619.86721223046	-1026.279677890989	-53619.86721223046	111.3632870273126	0.513123267641568	0.03217674227784616	0.3459400411790514	0.044213256197770195	0.011860674832203488	0.026303388063785755	1.4277414995790867	3.575358356661418E-4	0.4404795329732327	3.520907060537755E-4	3.874339874414137E-8	0.5229751827505902	-845.9168410171573	370.67467750156453	223.51990833039807	202.01006501926068	120.41440450125445	155.4543767185742	33.02157911194946	71	13	13	13	10	13
184290000	-54641.1748864329	-53607.45905509322	-1033.7158313396824	-53607.45905509322	110.58011460734737	0.5179555997826844	0.03499117930648972	0.3459400411790514	0.04693131085043466	0.010948051021983563	0.03285031013301731	1.388003106904177	3.416036410343886E-4	0.4823360823764864	3.330075694210433E-4	3.135426983172855E-8	0.5099774260546708	-844.5874248040834	329.46634638952065	137.83440275068068	60.994830645815576	145.02384002240166	110.5120053741136	29.654324280239802	82	3	9	18	8	13
184295000	-54644.48558451776	-53602.66829980717	-1041.8172847105855	-53602.66829980717	110.05396333510453	0.5276575515450223	0.03499117930648972	0.3459400411790514	0.045818268500873865	0.010394802541050378	0.03285031013301731	1.388003106904177	3.393550648210381E-4	0.4859450224819504	3.316590912911021E-4	3.214045118767344E-8	0.5222403529731289	-843.2601859790202	237.48032207031565	332.9260468988894	121.81294767560387	234.3258635782143	219.78022569228202	23.858102880559102	64	21	12	6	15	15
184300000	-54658.13975469704	-53607.33027765311	-1050.8094770439288	-53607.33027765311	107.92274889844046	0.5276575515450223	0.033202564074833636	0.3459400411790514	0.04435387293812627	0.011680483217919039	0.03285031013301731	1.5710331390401728	3.4498717428841085E-4	0.5385913076961345	3.401555086426618E-4	3.3194345044727754E-8	0.5220810933136165	-845.1624515345651	335.8559329067874	354.9648377182052	165.0562155357236	175.24571173690282	75.12090178255174	40.73142878334311	49	41	3	24	2	14
184305000	-54608.79240519192	-53597.42477844484	-1011.36762674708	-53597.42477844484	100.3490403929784	0.519565550907168	0.03150832285902185	0.34745225092930165	0.04435387293812627	0.01203347817023554	0.03285031013301731	1.5684983075640402	3.596472173701973E-4	0.47353379214797164	3.4816623215954464E-4	2.8264390526824208E-8	0.47794450280249823	-840.8014457903756	306.4014028325413	320.01533177101504	163.4268996313958	8.195784947248715	24.10380680291533	21.925291362071977	42	39	36	7	7	2
184310000	-54627.11318470754	-53598.88454794746	-1028.2286367600743	-53598.88454794746	100.77747771609943	0.519565550907168	0.03150832285902185	0.34745225092930165	0.05039230416328008	0.012640756493237884	0.03285031013301731	1.5684983075640402	3.763696741745317E-4	0.450755806705838	3.631056893380817E-4	3.487501871135729E-8	0.49715077494629106	-840.7021645728739	248.6919972116104	422.8897103007837	151.85301146406005	115.83274851862666	28.183344948356197	42.73706535030147	48	30	38	3	4	10
184315000	-54621.02917928583	-53618.04024510314	-1002.9889341826953	-53618.04024510314	110.02198772407611	0.519565550907168	0.03150832285902185	0.34745225092930165	0.046644122577122575	0.010497722210437472	0.03285031013301731	1.2582794365505099	3.620060047222482E-4	0.47873553644012307	3.464570994887055E-4	2.9152242312059342E-8	0.48570407975102187	-834.1168252428696	289.2066009057062	463.60954409095547	123.99600447280079	153.3994539169081	49.67937336014306	40.99185413428637	64	17	29	8	1	14
184320000	-54625.721085660836	-53596.87673157915	-1028.8443540816866	-53596.87673157915	125.994977273586	0.519565550907168	0.03165786447918901	0.34745225092930165	0.046644122577122575	0.010497722210437472	0.03285031013301731	1.2582794365505099	3.6472310895578175E-4	0.5236320841639389	3.434889829358442E-4	4.368105073545796E-8	0.5975057285390584	-837.6673089633077	204.85021041056308	477.1060878135754	320.92812176604394	171.69977754562206	181.33009492350007	46.52869337136751	30	14	32	21	15	21
184325000	-54629.290788587015	-53596.27663965145	-1033.0141489355642	-53596.27663965145	110.2202108331557	0.519565550907168	0.03765584668648255	0.33495828093829666	0.046851833158259776	0.010497722210437472	0.03285031013301731	1.2551749452637537	3.8243788665902616E-4	0.5297429663741147	3.589434822788467E-4	5.0388542351537085E-8	0.6105558230986458	-837.3438335415309	378.27618996828	322.4274868922257	459.01771610811204	160.6596998869777	53.25468730507635	40.71247120345223	46	22	14	33	11	7
184330000	-54639.75112393773	-53601.66450646206	-1038.0866174756686	-53601.66450646206	100.4031308348678	0.4937704435466601	0.03765584668648255	0.33495828093829666	0.040739061474127494	0.011580610665590905	0.02732666514455242	1.2517224318797568	3.8904392495304763E-4	0.5126775476945588	3.7053968881294003E-4	4.0996677041510424E-8	0.5209518232097695	-835.4563458613885	283.8119850842544	372.4180394996101	532.2049961633454	153.56288813213743	40.467688514489815	23.39271071386836	60	4	12	43	9	5
184335000	-54630.20315928717	-53601.75259038467	-1028.4505689025045	-53601.75259038467	92.33751585565614	0.5104904258845349	0.028006072006177295	0.3574711095530869	0.060769282016235576	0.011580610665590905	0.03646225077303158	1.3884542950608345	3.7840666553697814E-4	0.5419152161780526	3.6681856848368253E-4	3.748958698182931E-8	0.5159896391412013	-835.0487271180453	286.1810491758222	223.3806155121914	268.089289360641	120.806583296173	64.47927305129967	13.93888464139837	17	37	27	38	6	8
184340000	-54631.41156376095	-53607.670943842546	-1023.7406199184057	-53607.670943842546	91.07586524467419	0.5036885278706996	0.028006072006177295	0.32847754346829394	0.060769282016235576	0.009455820354326351	0.027149563564960264	1.3610889090587432	3.929534459547871E-4	0.48246676322946586	3.897470028297583E-4	3.8001413846629396E-8	0.49792421795880054	-827.2748394275416	224.43079037632262	318.78535360254705	511.81681055730786	124.03726000595475	21.138979900074194	37.42176751423012	42	28	12	40	9	2
184345000	-54601.81792110062	-53591.59383891377	-1010.2240821868571	-53591.59383891377	80.29445466969511	0.5036885278706996	0.028006072006177295	0.34205273941870107	0.0464467145873494	0.009455820354326351	0.03546346498520807	1.3182489551928513	3.816656796618501E-4	0.49743849681903995	3.742989855440533E-4	3.247684420449662E-8	0.48831013755409275	-832.2807663045282	240.35537006856174	438.30598993899486	364.0722250814109	124.64438952983377	77.64501993429401	17.567775242282284	50	12	21	36	5	9
184350000	-54600.38769760576	-53603.811973886746	-996.5757237190148	-53603.811973886746	86.30012855063629	0.5036885278706996	0.028006072006177295	0.34205273941870107	0.0464467145873494	0.012241216411531652	0.03694993070033076	1.2411855539565908	3.76617300452919E-4	0.4360301023957675	3.721521024228807E-4	2.8096481389979726E-8	0.45823362223662994	-824.658922765897	250.4557872312936	1502.3340833966415	601.7527912258004	134.7603220561488	24.937951181587756	13.913179217914081	65	6	7	40	13	2
184355000	-54602.64244065091	-53620.23771802859	-982.4047226223196	-53620.23771802859	103.9713243269091	0.5036885278706996	0.030819530444507096	0.34205273941870107	0.0464467145873494	0.011780402138879395	0.03694993070033076	1.2557250542689167	3.5848485909740834E-4	0.4273177283932193	3.53453499095864E-4	2.265642399271904E-8	0.4251718128966673	-834.4747419103537	237.6318412939673	208.36100403934725	525.4413811576813	149.21767237222198	55.614236198736485	17.12178878111967	52	11	12	44	8	6
184360000	-54610.59888880046	-53612.70180705319	-997.8970817472651	-53612.70180705319	129.69864632693134	0.5032556906603673	0.03657262441292245	0.34205273941870107	0.0464467145873494	0.009467988668966325	0.034037487266077075	1.3263500753690127	3.556356078915801E-4	0.42793647721943984	3.4648930145861107E-4	2.565391299663064E-8	0.442838290360421	-835.8682906268297	272.97201821035316	426.42385470139624	125.74105371176383	170.63658850474357	38.83841371554578	36.98958248493236	66	15	6	30	8	8
184365000	-54613.66942110618	-53607.544642778026	-1006.1247783281493	-53607.544642778026	117.87750335544958	0.4840894879179628	0.030091729647641525	0.34205273941870107	0.04989057028633451	0.012466513821813017	0.034037487266077075	1.2949344033212016	3.729979611663761E-4	0.4284448641370453	3.5935876568336615E-4	2.8254488325784048E-8	0.4456642176697819	-832.1768671634402	302.75230665706584	584.1614011037502	259.35520137508007	88.52133313333152	126.9521584011285	27.85210342172572	65	14	6	12	24	12
184370000	-54592.78863452399	-53593.79282237699	-998.9958121469998	-53593.79282237699	100.74064956442425	0.515875477345001	0.03412688139532647	0.34205273941870107	0.04636767465102471	0.012466513821813017	0.034037487266077075	1.2949344033212016	3.765383614911616E-4	0.44413774217525626	3.6191894795491744E-4	2.73602028673315E-8	0.45021211012431817	-835.6305389378906	210.51806410958164	282.2035501772736	440.6287250667701	398.53051919301714	167.3541944460155	54.43612677345222	38	3	4	37	40	11
184375000	-54615.608693028145	-53604.69438059851	-1010.9143124296357	-53604.69438059851	94.97005954808131	0.49286472964622663	0.03264349048848645	0.31450972432154484	0.04362359255621999	0.012466513821813017	0.034037487266077075	1.2622937281634512	3.711194532522103E-4	0.4252390956303142	3.711729393582886E-4	2.89455395514651E-8	0.4488181578489679	-841.255961586379	378.2640809240338	475.4317864716672	205.60930485149657	307.56797762942386	110.15645074735083	49.683536957401145	43	8	1	28	40	13
184380000	-54589.61933988941	-53600.81702882465	-988.8023110647642	-53600.81702882465	105.0583331978848	0.47668731064092396	0.029450940293713587	0.31450972432154484	0.04947139112968023	0.011876931567769184	0.02862397343909275	1.2224509928252851	3.830147111325265E-4	0.42973547958024133	3.7060231202144236E-4	3.056818481413987E-8	0.466071299128157	-837.6037973916707	129.89967524445024	289.98080568126704	319.6818751609997	242.23584430246686	149.58594457122882	45.8204258603846	4	29	45	5	43	7
184385000	-54595.4748476026	-53602.57664572733	-992.8982018752735	-53602.57664572733	101.10809788490396	0.4874331222870619	0.029450940293713587	0.32436984753349246	0.04947139112968023	0.011372359222978447	0.03459009651416067	1.2224509928252851	3.907850852385223E-4	0.4451392587745707	3.7372837010896424E-4	2.8114152911017014E-8	0.43761590829919966	-834.7567140915108	161.86880512938063	232.0905947600058	180.63665728931858	284.0821751272436	94.93990655146222	31.647802374852493	3	10	17	57	39	7
184390000	-54626.248287076174	-53613.585686735496	-1012.6626003406767	-53613.585686735496	97.01930645669802	0.4927937904500958	0.029450940293713587	0.342817736849585	0.04501694637924544	0.011372359222978447	0.033500047200844825	1.1315545858340281	3.69364505393262E-4	0.45974063113207064	3.562955586073245E-4	2.7949609600033054E-8	0.4696901146082198	-837.5307074370164	241.97205036937268	341.7777541200118	267.68178788163016	532.4356048780141	139.24201701098931	73.21900119872241	31	5	26	24	36	11
184395000	-54624.307158666015	-53619.20884629294	-1005.0983123730773	-53619.20884629294	94.1382503028715	0.4927937904500958	0.029450940293713587	0.342817736849585	0.038663553102201084	0.009536874356680436	0.030887855386795598	1.1315545858340281	3.8789532410679893E-4	0.47529849315066264	3.7389835657013833E-4	3.0290999788668955E-8	0.4635366449739156	-836.1492485934572	191.6400168921775	196.6751463917155	268.8230154292214	358.81387508176886	96.04263750993711	37.78596587957823	15	26	22	19	45	6
184400000	-54624.569002586664	-53615.442962269975	-1009.1260403166879	-53615.442962269975	96.07833095744797	0.4927937904500958	0.02904315813037811	0.33020624994054065	0.04900298942519376	0.009536874356680436	0.030887855386795598	1.3240667383827176	3.81507332045492E-4	0.46198162894296557	3.6884298079328673E-4	3.001942529887707E-8	0.46501918531493625	-834.4329679418191	199.00252329258456	200.9138991769135	262.4052550849828	546.6810082583064	113.89483301864308	37.5856157249672	1	10	40	31	37	14
184405000	-54624.03870733753	-53610.32166556207	-1013.717041775458	-53610.32166556207	92.28120497691033	0.4927937904500958	0.02904315813037811	0.3433880313426518	0.04900298942519376	0.009536874356680436	0.030887855386795598	1.260142689032421	3.7253095628285394E-4	0.43614567588033465	3.6909303969748724E-4	2.980439825492188E-8	0.45685058783634636	-831.1030918407	286.53303828657477	260.73786541703646	224.30573354374658	331.2746920427191	166.00499117748208	43.07159886865706	27	13	20	19	38	16
184410000	-54642.78419942096	-53632.483278766864	-1010.3009206540976	-53632.483278766864	99.9673852143666	0.4927937904500958	0.02904315813037811	0.34342191232368	0.04900298942519376	0.009536874356680436	0.030887855386795598	1.260142689032421	3.7050157723639537E-4	0.48558066351023554	3.620128465741052E-4	3.307175158418283E-8	0.49078994506075335	-824.1530449398385	229.4751449365861	256.62433979360003	356.261114151748	267.128276500092	123.26499271854492	42.75158418259476	38	22	14	13	30	16
184415000	-54667.05593047663	-53607.12193435612	-1059.9339961205148	-53607.12193435612	119.61446612851127	0.4970236692721478	0.02904315813037811	0.34928023072752507	0.04900298942519376	0.014227943386780871	0.030887855386795598	1.2773644521881027	3.634470139836628E-4	0.5220610105969765	3.5486041322493845E-4	4.845220438574874E-8	0.5715581778175002	-836.2307109649956	217.1494293241243	299.43760573689065	217.7365282858689	352.0460841749547	150.62553034327627	31.642063530344753	54	18	5	10	34	12
184420000	-54654.06272634606	-53610.31474185031	-1043.7479844957581	-53610.31474185031	107.23734022000993	0.5110950326779928	0.02953611874813121	0.34697311054425073	0.04900298942519376	0.008904504082129458	0.034007656643632415	1.258986775508084	3.5598067496017894E-4	0.5289748921432116	3.47229806757253E-4	3.7140584612493304E-8	0.5320637538024088	-831.5836583951508	228.03189357138126	230.71027661038462	200.29547714926497	446.95357929133496	117.68495072350308	35.96601707864242	54	11	2	12	44	10
184425000	-54650.96976873562	-53596.16083846887	-1054.8089302667443	-53596.16083846887	121.62448015983605	0.5192530570393179	0.02953611874813121	0.34697311054425073	0.04889728298781659	0.008904504082129458	0.04021243591859272	1.4328325945871303	3.744475377094127E-4	0.5476538967451761	3.5762433884233073E-4	4.342214345435476E-8	0.5592283527191043	-835.8999326183869	338.07290130846604	313.29522912530706	168.08785793411423	352.57733163100966	150.44917026375924	28.451479868675115	34	29	2	15	38	15
184430000	-54647.7919613487	-53616.636079849995	-1031.1558814987043	-53616.636079849995	107.97885093151484	0.5179497768318034	0.030158027913593097	0.34697311054425073	0.04889728298781659	0.008580484846285017	0.04021243591859272	1.4003128194740715	3.702066356480156E-4	0.465610034441073	3.631699316132426E-4	3.2089079445478786E-8	0.4993589065594984	-836.9741763768205	202.51835085616784	402.17688180139817	330.83033839447273	175.575488534908	132.6340113200688	17.07595897884394	32	5	42	10	36	8
184435000	-54628.79664041701	-53601.67662633913	-1027.1200140778726	-53601.67662633913	106.21857176354617	0.5244277444877122	0.03239739485694886	0.34697311054425073	0.050283946638815885	0.013281021184523031	0.036570141561640915	1.4003128194740715	3.56523304482284E-4	0.43868682844152945	3.5634040061734775E-4	2.9258485482978807E-8	0.4716251435436008	-838.5443785051851	271.0611162203335	274.07468960539387	210.23238224772504	427.61228213318395	207.5787109470963	46.761678637482305	41	9	14	19	33	17
184440000	-54661.55712392936	-53629.605398510364	-1031.9517254189911	-53629.605398510364	105.87063912921676	0.5130358699087809	0.03239739485694886	0.34697311054425073	0.04453018603407923	0.015616258008035469	0.03222389357444194	1.4003128194740715	3.716246254926196E-4	0.5086117639366846	3.55646706439156E-4	3.397196240488512E-8	0.49487269720043336	-840.5464299268556	240.56138361097055	283.347202940633	235.00245676931675	298.05001455343717	189.4263054565638	25.056585815685352	43	8	6	33	30	13
184445000	-54605.62451567958	-53602.28253747572	-1003.341978203858	-53602.28253747572	102.26627677908319	0.5130358699087809	0.038428305782802895	0.3516709384312217	0.044838576363223255	0.010853701514722616	0.03528220627872298	1.2465595484657006	3.722790417786685E-4	0.44916608866634355	3.5532914401706524E-4	2.979612635766533E-8	0.46865174510339547	-840.1408164637645	172.5910268583654	256.31896848474366	280.3196360961691	417.2423562982492	102.9701871790551	60.19206346724379	8	3	59	18	32	13
184450000	-54596.55688344909	-53602.64242759557	-993.9144558535215	-53602.64242759557	101.07152719999934	0.5220593669591281	0.03789574423567438	0.3516709384312217	0.04544552948683851	0.012736896806325232	0.03553055635800696	1.6027089075241203	3.770790939292164E-4	0.4253215986869206	3.597042558998522E-4	2.9344670123452415E-8	0.47141346228066117	-835.2089724738821	309.3809138667952	331.309210515104	465.61394917226147	208.11622127359178	171.7503318146427	42.428320070643146	37	44	2	15	13	22
184455000	-54617.49493354251	-53603.96206002456	-1013.5328735179486	-53603.96206002456	102.79527403583096	0.5220593669591281	0.03789574423567438	0.3516709384312217	0.04544552948683851	0.016412418950197884	0.03553055635800696	1.5138713154437153	3.697982933027466E-4	0.4547571817428229	3.5525338464872296E-4	3.2034705758635845E-8	0.4920119407068415	-837.3890820483759	453.3679079976348	209.21657676563746	285.29797803257986	331.2156018529846	204.2018956757299	35.764256943967375	12	51	6	19	31	14
184460000	-54617.75137464142	-53598.8002174578	-1018.9511571836211	-53598.8002174578	110.71408497144759	0.5112737353702168	0.0329144699459645	0.3516709384312217	0.04544552948683851	0.012598926068567502	0.03553055635800696	1.3664058407422277	3.819812089545177E-4	0.4582787450065007	3.624307697958187E-4	3.496529047657575E-8	0.49471545430172004	-830.6139652045374	380.25769058316524	147.33139987680616	112.55305758823748	367.55392144959234	141.43418573911745	38.38170946551638	24	9	19	30	38	13
184465000	-54641.63027407186	-53626.34293794286	-1015.2873361289999	-53626.34293794286	125.51354122042542	0.5112737353702168	0.0329144699459645	0.3516709384312217	0.04544552948683851	0.008213119257617842	0.032035135185906914	1.3664058407422277	3.975925604018284E-4	0.5108066836533129	3.635170413584042E-4	3.629710016072284E-8	0.4963771580241336	-831.905594422553	349.89054307495473	344.00095069427806	176.63106663079785	288.9028402792404	150.37636968231885	24.783742037473306	1	29	19	35	39	10
184470000	-54655.33059400841	-53632.23381601488	-1023.0967779935318	-53632.23381601488	130.00901477205676	0.5238871807337102	0.0329144699459645	0.3516709384312217	0.04544552948683851	0.016618991825390783	0.03140350791348736	1.5936415956805368	4.0307203012355006E-4	0.5670886876322506	3.649985761441876E-4	4.132216557380438E-8	0.5213729654537669	-829.982747572553	248.90122416704534	185.45746236458496	176.5904882771252	280.18378686567786	126.66058832834112	24.03814018374897	20	27	15	19	40	12
184475000	-54630.62467698248	-53604.656505728344	-1025.9681712541328	-53604.656505728344	130.77574957360483	0.5238871807337102	0.0329144699459645	0.3516709384312217	0.04544552948683851	0.01205919704950908	0.03904537935315849	1.510520429409721	3.926136806504016E-4	0.5150220081157649	3.5386920870053026E-4	3.645727083785363E-8	0.5087794410836135	-830.0672547495808	198.45474890601713	302.46524120320277	245.78931060508054	65.94253876522106	141.05000268282748	24.672081481207766	7	28	56	15	15	12
184480000	-54613.32479988757	-53602.95598883155	-1010.3688110560181	-53602.95598883155	118.70561104918391	0.5238871807337102	0.0329144699459645	0.3516709384312217	0.04544552948683851	0.0125791938131748	0.03727553254206142	1.564467533255921	3.918795481072657E-4	0.5234310417227821	3.588740288899882E-4	3.1451777934362283E-8	0.4831739828920112	-829.3588892516004	265.4150370668512	546.0484483476519	258.6052711334974	127.90293025957224	388.88031526761466	63.3545925958417	67	11	15	16	3	21
184485000	-54623.925246154766	-53616.74801263392	-1007.1772335208431	-53616.74801263392	121.16994239440386	0.5238871807337102	0.03151532609214023	0.35416828567301134	0.04544552948683851	0.0125791938131748	0.034074807769814204	1.564467533255921	3.80899314209302E-4	0.4934069177532267	3.5059594487599856E-4	2.8569213168638054E-8	0.46210770921328204	-832.4634571394614	259.3802179622813	300.8627110516456	272.7644050151343	111.36937547554601	294.7617551737043	48.19202461865181	41	43	1	19	11	18
184490000	-54587.49328951286	-53595.240092247	-992.2531972658601	-53595.240092247	102.77164193929701	0.5238871807337102	0.03648427331408545	0.35416828567301134	0.04544552948683851	0.010563850406074658	0.034074807769814204	1.538844944340104	3.807465466631728E-4	0.48158653440470545	3.6547704965702595E-4	2.751983051999481E-8	0.44879162313525395	-825.5597163935427	249.73366248759433	574.3098845040834	141.45661924771238	119.78583099459833	189.41986090148956	57.07592956726987	62	18	4	24	5	20
184495000	-54623.47736767276	-53625.23523759859	-998.2421300741688	-53625.23523759859	101.84696561244213	0.5238871807337102	0.03648427331408545	0.34549660593053244	0.05237392792779037	0.010563850406074658	0.032902956881687685	1.6807490896232007	3.853838399445942E-4	0.4563215661212251	3.6953388278936647E-4	2.946397177909624E-8	0.44823796711842023	-827.4683963148568	298.18660191948885	541.146882609335	116.81260042414532	267.5095436458511	75.4299652714994	34.178221464434124	65	17	27	6	9	9
184500000	-54616.77876541305	-53611.33027778569	-1005.4484876273666	-53611.33027778569	97.11065623078025	0.5159468109225559	0.03648427331408545	0.33799477307974113	0.04974503433251859	0.0124434474977812	0.032902956881687685	1.4566641140373706	3.979269833491071E-4	0.4733263368575586	3.769409474600576E-4	3.662031940590223E-8	0.4942288741060478	-831.8670207614967	291.6062712778683	469.6669654851994	157.3066931603257	147.53253977798465	168.1815628758979	32.68337616957683	68	8	41	1	3	12
184505000	-54616.84921005924	-53608.91596484328	-1007.9332452159563	-53608.91596484328	95.18283593868935	0.5351922682715723	0.03097117425104993	0.33799477307974113	0.04974503433251859	0.011332277065401103	0.031933702473661896	1.5467945365914324	3.931900160894075E-4	0.43091201077218305	3.729883740892777E-4	3.247523742827869E-8	0.4651708186772171	-834.9815689930443	332.4060510703533	337.3128242880928	394.7097258348384	46.071643386938945	183.13007220654353	26.56200936532009	46	15	24	1	35	12
184510000	-54594.48186328818	-53595.6576686542	-998.8241946339779	-53595.6576686542	108.22901843820743	0.5299553145831138	0.03097117425104993	0.3288377590714742	0.04579359915499483	0.011332277065401103	0.03862010716927912	1.759078905889015	3.701156039995162E-4	0.4283546523114238	3.5615371917416445E-4	2.52238313620704E-8	0.4382494482148407	-839.2301547063622	348.75756784047184	181.202822308994	467.9917505997279	189.947546504083	105.96625536027157	47.05877257027707	48	10	23	18	20	14
184515000	-54593.95388608978	-53594.401975005545	-999.5519110842382	-53594.401975005545	106.37427823363012	0.5316081888374486	0.03097117425104993	0.32925790420651235	0.04579359915499483	0.011332277065401103	0.035120177911028914	1.5987350160529563	3.876285607443439E-4	0.4609094935431947	3.671669840529826E-4	2.882049993325154E-8	0.4555730192845541	-832.829684376226	295.3602113539396	202.0750097333875	661.8179709292568	340.45369011142697	127.76476938208332	37.45003018580268	50	17	6	11	36	13
184520000	-54594.15691234688	-53596.051488168625	-998.1054241782541	-53596.051488168625	106.79614687809496	0.5316081888374486	0.03097117425104993	0.3644860696743485	0.04579359915499483	0.010670331630872266	0.03194743183006253	1.5987350160529563	3.72867749344187E-4	0.46684239394088395	3.5705282299401854E-4	2.999096070329832E-8	0.47676458231928404	-831.5627127808688	415.46536811593114	326.019255825514	267.33096784041516	357.8078220489524	172.8273931632336	29.54599622842396	4	14	29	34	39	13
184525000	-54608.268852443456	-53598.58418642199	-1009.6846660214666	-53598.58418642199	104.4384452981301	0.5316081888374486	0.03097117425104993	0.3090316878657514	0.04579359915499483	0.010281590722781817	0.029954431646082972	1.7051201359942771	3.802198634217341E-4	0.4447185811019368	3.603596950555156E-4	3.63529549456057E-8	0.5045944019387313	-834.9827050887511	372.24777239932206	416.3457966543835	158.3355041660585	275.56184336188375	134.31713774193878	30.78172305894684	13	4	4	62	37	13
184530000	-54644.239850247766	-53617.29064799428	-1026.9492022534816	-53617.29064799428	90.27627789291644	0.5316081888374486	0.03097117425104993	0.34237949145241103	0.050332565734381315	0.010647104855779774	0.030395929319447738	1.7051201359942771	3.885143383207145E-4	0.4787761217934619	3.8324712727044925E-4	4.3734288794307666E-8	0.521643419045775	-825.8655134971875	300.33740210180093	262.3138204599981	749.2132157721276	430.7279621491918	116.67040346059039	28.193219659152557	20	47	1	15	36	14
184535000	-54636.53650360631	-53608.77148130899	-1027.7650222973157	-53608.77148130899	90.44537349897988	0.5159858645758363	0.029498739585293754	0.3287766646692991	0.04731271918839673	0.012557271317097909	0.030395929319447738	1.4104810949087536	3.6523565690219393E-4	0.47450083245072233	3.6021227702645673E-4	3.315496209407311E-8	0.478679363639293	-829.1072150033134	277.19077603927525	190.00959189756318	153.61019906371268	327.93539985949735	145.77475852896993	25.458159405326985	13	32	11	26	39	12
184540000	-54636.35018005075	-53597.20267259096	-1039.1475074597902	-53597.20267259096	92.65743122890234	0.5017011358093582	0.029498739585293754	0.3287766646692991	0.04609711592368285	0.0106062958175252	0.03517188750213863	1.4104810949087536	3.837324483337083E-4	0.4976003658422077	3.795934705194726E-4	3.71164678209E-8	0.48142299368607433	-832.0464539624348	287.16653265341915	142.37169960920048	235.3299336170184	367.67531434861485	99.14168862607174	36.06300896508288	20	9	15	40	36	13
184545000	-54647.59282877983	-53605.20249906394	-1042.3903297158913	-53605.20249906394	118.29935610444949	0.5017011358093582	0.03135353031345861	0.3287766646692991	0.04717985675736518	0.013298050628080626	0.03410168342039761	1.4428552201526545	3.827130444559219E-4	0.49215505045661956	3.7261173348794173E-4	3.9804501956737294E-8	0.49184523490162635	-826.8329954001917	211.0142982053897	118.38120701103917	445.04708599145675	382.5399154122601	174.0307761635688	25.24116864908089	48	6	8	25	34	12
184550000	-54622.96004903158	-53604.333305928216	-1018.6267431033654	-53604.333305928216	119.88510911128527	0.5169559842242617	0.028196572668973224	0.35786278698824303	0.04069312989130853	0.010537744415299274	0.02584944576741341	1.3656887674022837	3.9408548970455904E-4	0.47807373035594436	3.798115429811329E-4	3.729804153814215E-8	0.4866317893815213	-825.9563639948689	220.10540813908048	268.65417360697705	292.0447361921766	334.2985974301718	171.52985526352074	18.09565114207825	49	6	11	14	42	11
184555000	-54624.77816417665	-53595.15626501529	-1029.621899161355	-53595.15626501529	117.50477808908006	0.524912972632649	0.028998880345135144	0.33736061906689474	0.04253117161978836	0.010537744415299274	0.043106786548896665	1.6741109160359986	3.912960982689214E-4	0.5560219601932216	3.6446882552805315E-4	4.116726460970097E-8	0.5161891346419728	-829.553550327144	238.16438291118462	119.86929008905219	253.2192751338553	421.46303260830774	141.48120670542426	26.136267087942848	40	1	24	20	34	14
184560000	-54610.01152330207	-53594.09858238956	-1015.9129409125114	-53594.09858238956	120.67967619298612	0.5313932073073535	0.03371415905915971	0.33736061906689474	0.051725627816873294	0.010537744415299274	0.03010809990538904	1.6741109160359986	4.023806132099796E-4	0.47165276774823367	3.64612501648443E-4	3.867261035745277E-8	0.503814667365324	-829.6270579075023	247.55828689314356	544.2560628611162	302.1631256941233	655.1442325826288	176.43333367115576	23.37384947849111	55	6	12	4	43	13
184565000	-54631.911160102965	-53605.92343968046	-1025.9877204225043	-53605.92343968046	107.05262078178997	0.5313932073073535	0.03371415905915971	0.3379182003627158	0.04211806184360519	0.008704804710399406	0.03560222574799372	1.7882991265936494	3.940472653697828E-4	0.5034742260729079	3.6524872889850474E-4	3.991122393964825E-8	0.5052310495483933	-833.9536543435228	202.60220715453616	144.2458424416961	266.7618601611453	93.40800389608955	140.43622063159052	53.97587641400841	16	4	55	3	43	12
184570000	-54626.129593565835	-53610.51887062329	-1015.6107229425498	-53610.51887062329	117.51261670204386	0.5313932073073535	0.03386268639925199	0.3457222527521319	0.04655039786815804	0.014100587477025828	0.03560222574799372	1.5992916872964595	3.969046147129836E-4	0.44244059926120183	3.588311462302431E-4	4.144884865746555E-8	0.5160461389998008	-836.12337661541	243.3019477837122	245.453525613898	370.7418209047357	191.96884414196617	210.2426417905485	37.93127139417395	24	17	33	16	30	13
184575000	-54632.48064870134	-53612.264788923574	-1020.215859777769	-53612.264788923574	107.76458553481142	0.5313932073073535	0.03956227637958544	0.33408536027760866	0.04655039786815804	0.01168329146405238	0.032736185023175116	1.4777028666461114	3.86389439485537E-4	0.47151538617455546	3.524224677552857E-4	3.474149936954945E-8	0.5049764358219052	-839.7986099819901	196.54120275974324	229.27039398423437	341.999973803362	193.72786844470653	294.29010029266016	35.933045353906515	5	32	47	29	5	15
184580000	-54625.02104047235	-53603.524446075935	-1021.4965943964155	-53603.524446075935	98.12244500074924	0.5313932073073535	0.04040889217523433	0.32951776332615457	0.04472311628620074	0.010589750797942978	0.032736185023175116	1.4777028666461114	3.907339448730938E-4	0.4818148356290723	3.64226432650101E-4	3.609408244157947E-8	0.49351543831786543	-832.2706639762434	406.86780572697916	253.4544521440204	300.2322764545782	166.02712183131433	42.32490058795143	13.821497679861848	4	37	36	41	5	10
184585000	-54633.68622211373	-53610.259454045845	-1023.4267680678794	-53610.259454045845	99.5455093269119	0.5313932073073535	0.030082289976398224	0.3125888079030795	0.0457381034751303	0.011483136999727948	0.032736185023175116	1.658004005412204	4.0011450579798463E-4	0.44003334714102477	3.6590488278621594E-4	4.520817236575949E-8	0.5337243769079829	-834.5821739013936	319.2870227637109	312.98039571498737	224.9905619503505	116.91387649331351	56.06771390406244	29.720696954002264	68	9	7	36	4	9
184590000	-54643.699178089	-53612.668284227606	-1031.030893861395	-53612.668284227606	105.38037702247908	0.5313932073073535	0.03433235906518527	0.3546515140540459	0.0457381034751303	0.011483136999727948	0.032736185023175116	1.5177604445036612	3.8228107210400473E-4	0.510375995123683	3.5714849276042454E-4	4.426496829000074E-8	0.5523681962277823	-834.4909592280542	222.5934079227954	319.97247202774366	911.8685104036368	114.6111085870562	34.22241944545227	50.435162685554204	49	14	14	43	11	2
184595000	-54614.11664564312	-53613.13416434432	-1000.9824812987911	-53613.13416434432	102.62728021081045	0.5313932073073535	0.03433235906518527	0.3546515140540459	0.05061072327399074	0.011409025380907436	0.03531156983278985	1.5177604445036612	3.8298599754161704E-4	0.45951019881237515	3.433700385972149E-4	2.868579584960894E-8	0.4724407982770486	-831.2299217592899	217.15194887328153	269.0394878252469	592.0461766820132	176.77415463167725	36.67998922632597	41.090969630142965	39	30	8	42	9	5
184600000	-54610.57363974793	-53594.91571827019	-1015.65792147774	-53594.91571827019	101.83782578611036	0.5049967811869287	0.028292719473816823	0.3189836756546467	0.05061072327399074	0.009764454626782238	0.03320608039702197	1.5177604445036612	4.173563485482942E-4	0.4799208215296291	3.682873346856395E-4	4.047768086125793E-8	0.5055807205591857	-831.2831104245528	267.5626819029469	223.77475297198512	327.8906778009204	136.76080662406292	41.90669142776748	39.30294412063252	28	21	35	37	3	9
184605000	-54608.24422470801	-53602.132590814625	-1006.1116338933856	-53602.132590814625	98.6656787003931	0.5297926416877352	0.02684294318497559	0.3189836756546467	0.05061072327399074	0.011398377229867461	0.039936827002145514	1.7193683551359569	4.23078280799981E-4	0.514594581178815	3.681461492075403E-4	3.4820462501106755E-8	0.4764359984586488	-831.9216866385027	302.7836291359892	287.5148100585735	566.2103502957078	155.7721682496465	289.14475763504385	26.081737206446146	38	5	34	33	8	15
184610000	-54609.708044368555	-53613.2846964273	-996.4233479412542	-53613.2846964273	95.5609411275578	0.5297926416877352	0.027863775390089978	0.3189836756546467	0.05061072327399074	0.011398377229867461	0.026141917622125112	1.7193683551359569	4.146227702701314E-4	0.4787967304696136	3.621569243988806E-4	3.212700649772312E-8	0.47004624910324555	-833.5206796319143	271.6617961751721	593.131061033462	597.3872444744057	133.21000808024863	265.92436561213844	41.70351438432931	47	10	19	32	11	14
184615000	-54601.00968024293	-53591.052916355686	-1009.9567638872456	-53591.052916355686	93.75271414672137	0.49744200551983675	0.03489781897132645	0.3189836756546467	0.05061072327399074	0.0078066832576899805	0.03533779474372802	1.4188240929928575	4.252996021014955E-4	0.4928077141418021	3.743270483069531E-4	4.168025273412592E-8	0.508999746972963	-830.5151908819936	227.12662657060048	496.80941424896344	367.8621813771758	164.92331130696894	19.05036801128991	24.053344286470807	55	26	3	34	1	14
184620000	-54618.67050236311	-53606.32031256124	-1012.3501898018623	-53606.32031256124	90.50441271196868	0.49744200551983675	0.03230610572736933	0.3270955491798736	0.05012187335621522	0.012540320720670042	0.03533779474372802	1.4188240929928575	4.2807456441684217E-4	0.5292461919246109	3.802543709428851E-4	4.1234685755025575E-8	0.4945409608440586	-831.760466162454	204.17963419655644	335.8387799995066	109.27463943952455	99.84147931678224	132.8071502063484	46.79178332315672	53	26	10	14	16	14
184625000	-54638.69467330315	-53607.71411456809	-1030.9805587350606	-53607.71411456809	109.25861063509673	0.49744200551983675	0.03230610572736933	0.32117021293533293	0.04625700398318546	0.012540320720670042	0.03533779474372802	1.4188240929928575	4.235003797105937E-4	0.4848650018485864	3.759378266684559E-4	5.575058664504809E-8	0.5617895019295532	-827.422175119893	234.84406305707685	172.0449365897895	450.6904921986347	360.78282058489856	191.0869819195115	21.170329290323732	9	48	8	15	38	15
184630000	-54678.79327753939	-53624.944543219164	-1053.8487343202262	-53624.944543219164	95.78725835135813	0.49744200551983675	0.03230610572736933	0.32117021293533293	0.045627271310341944	0.012540320720670042	0.028977423116317846	1.4188240929928575	4.291320784891011E-4	0.593560710304796	3.785063424885491E-4	7.965014009251134E-8	0.6621817275458989	-826.2654781004707	300.00088516263327	164.30252821663066	257.6191117534502	148.34504655223753	124.2582501074522	44.2916743087744	7	25	44	6	37	14
184635000	-54624.49282081034	-53594.91951901391	-1029.5733017964292	-53594.91951901391	93.01747849358004	0.48803955768257634	0.031800885650794745	0.32117021293533293	0.04096635531618255	0.012540320720670042	0.03559877557819368	1.1139582895895817	4.226582821917185E-4	0.5220296324096675	3.7034474421701526E-4	5.162034092379121E-8	0.558622140008614	-827.9632211622176	241.57999225358012	431.9006509965243	344.28459970936365	394.865369073149	160.0813326088028	23.532017121310005	17	5	44	9	43	15
184640000	-54630.31600343414	-53612.00594629455	-1018.3100571395902	-53612.00594629455	106.6521582467248	0.48803955768257634	0.029409134433329646	0.3217032714975077	0.04316014768646014	0.012540320720670042	0.029426746532026773	1.1139582895895817	4.345198815191825E-4	0.5598986126947513	3.7740344300948256E-4	5.414953282564103E-8	0.5728521634959679	-816.9170352929383	199.08933866061943	179.39175470632316	181.14102049702961	406.160657291584	184.53789362345006	42.284958848456036	47	3	21	13	34	15
184645000	-54616.284428976025	-53592.29343067277	-1023.9909983032533	-53592.29343067277	116.89703704134705	0.48803955768257634	0.02995451780624022	0.3175952198332115	0.04702477746025048	0.009830760076050049	0.03449950181349434	1.1139582895895817	4.1450780117205496E-4	0.5634936230480264	3.6464350720462834E-4	4.816406054395182E-8	0.5411701264789003	-817.2240032362847	770.8868816496438	210.3656704625341	544.2122469275295	91.20410740445395	149.86609035198413	45.28852829041759	6	65	8	3	37	14
184650000	-54631.09164386918	-53608.445617931706	-1022.6460259374728	-53608.445617931706	99.24400411352401	0.48803955768257634	0.02995451780624022	0.3175952198332115	0.0447567973677301	0.013227704310405763	0.02929596931063758	1.2277921295724086	4.2439200618958156E-4	0.5296250570373386	3.7505355114673115E-4	4.8512433892858264E-8	0.52947224857199	-815.7136140245489	226.54289912895547	197.9256005800798	636.8429014199685	122.01920732440743	231.9564580485757	39.83930908535051	22	50	10	28	9	14
184655000	-54621.92839486394	-53598.00257939145	-1023.9258154724962	-53598.00257939145	91.49586615755099	0.4928372059970202	0.030334406004476466	0.3207885592244506	0.0447567973677301	0.013227704310405763	0.02879648990677981	1.2277921295724086	4.3016179737687273E-4	0.5531289722400289	3.7675375825672354E-4	4.5510306160857704E-8	0.5228656205644351	-823.4758808019511	260.14344379223246	202.80066940727772	386.3033801421563	112.41491205047139	95.31627395454821	22.398150061621745	14	36	32	30	11	10
184660000	-54603.84128187977	-53587.902434627526	-1015.9388472522501	-53587.902434627526	100.9281538558123	0.5068659149850452	0.03395447105655708	0.3207885592244506	0.0447567973677301	0.011738032650682744	0.029745860741530565	1.3081518060658979	4.2909108017707075E-4	0.5167317699527726	3.830631717505283E-4	4.260719780895528E-8	0.4945332615954769	-816.5331850245299	236.8836411385496	313.0942442208761	516.509441413323	79.23884316666204	117.36821898262417	24.40390260257352	53	22	5	24	14	15
184665000	-54601.01290538543	-53591.94044893973	-1009.0724564457083	-53591.94044893973	106.12498776130134	0.5068659149850452	0.02912399589027637	0.32799627152984373	0.04535064602838202	0.008886464497442072	0.03361310442707175	1.5630499865581173	4.362803110016976E-4	0.559317713879761	3.810005506532038E-4	5.005617991074925E-8	0.5457609930809635	-810.2048122861886	316.9781241702367	294.9463755916241	787.3790642224321	87.92881509292211	121.24184461583947	25.564390891708097	25	48	5	2	38	15
184670000	-54603.95001950168	-53593.68709368743	-1010.2629258142499	-53593.68709368743	100.77999847343844	0.5068659149850452	0.029793649297547603	0.3114016588276404	0.043660126879206035	0.008886464497442072	0.03361310442707175	1.3671563298985059	4.4237888038355664E-4	0.6283895089697277	3.790828346801801E-4	5.567553890331817E-8	0.5896737671586304	-813.6208315280759	245.7696424698242	250.77670453533938	776.7208621927389	314.21754473802497	148.68358064688366	33.65564523597752	33	38	6	2	41	13
184675000	-54620.95853952151	-53612.63935153852	-1008.3191879829916	-53612.63935153852	93.19344309377684	0.5068659149850452	0.029793649297547603	0.3114016588276404	0.043660126879206035	0.008715084971207886	0.03361310442707175	1.3671563298985059	4.2527342210685234E-4	0.5748065933080587	3.8248255001726005E-4	4.6031311805588386E-8	0.5363994410579255	-815.4003370296504	209.46252624975008	353.0259384656505	527.728057643213	159.1411969031324	122.59229962862919	16.436065166280105	51	20	6	13	29	14
184680000	-54597.59537701656	-53602.386981779215	-995.2083952373404	-53602.386981779215	84.54512809223566	0.5068659149850452	0.029793649297547603	0.33862656580265726	0.043660126879206035	0.01439362218119822	0.03548358224734094	1.3797813511979489	4.2471031846599285E-4	0.47528067996801804	3.8889809688805415E-4	3.500706110088827E-8	0.4582801209338747	-818.9582982056405	161.63599277666705	219.38413181163287	333.05625614984416	322.88803001361657	163.84368795770231	17.399571717689362	21	30	23	18	27	14
184685000	-54621.54855581865	-53605.39475503074	-1016.153800787908	-53605.39475503074	89.50374296359408	0.5021107890142156	0.029793649297547603	0.33862656580265726	0.040906235667775424	0.01439362218119822	0.03588578185629984	1.3797813511979489	4.2794401869912366E-4	0.4747208774343739	3.834930799764534E-4	3.6840765159306416E-8	0.45944570699831044	-833.3380087614754	461.65430755647907	185.7641379680153	196.2168475630806	264.67553440261986	166.2129357568688	37.12398769550912	20	1	22	53	23	14
184690000	-54606.72271318763	-53595.25984164431	-1011.4628715433238	-53595.25984164431	95.71916293201937	0.5021107890142156	0.029793649297547603	0.3458899836510118	0.040906235667775424	0.011541752813393959	0.03662182670412658	1.3797813511979489	4.1139857882571207E-4	0.4364178999120515	3.796082736634795E-4	3.550956105384761E-8	0.4589386405843767	-827.1667728505156	204.0098720810678	239.03205649007432	267.83956722271364	353.1527712055423	108.50411714927527	49.931255571193034	32	38	4	11	32	16
184695000	-54615.979853016535	-53596.65224428891	-1019.3276087276251	-53596.65224428891	98.46874567082564	0.5021107890142156	0.029793649297547603	0.34930417696219496	0.040906235667775424	0.011682314459583794	0.04005778318612573	1.2843101852021241	4.199986340662371E-4	0.5210931988676286	3.797439601797528E-4	4.3480210942649855E-8	0.49872000110375236	-821.9734215453911	231.31634879342545	167.37730963683566	318.26872104868926	149.49119512369174	142.87258321984427	25.919645750487373	52	3	25	38	1	14
184700000	-54601.87246522707	-53604.14701900007	-997.7254462269962	-53604.14701900007	94.2503072752975	0.5021107890142156	0.029793649297547603	0.34930417696219496	0.04354808282369346	0.011075806453719996	0.03399750585002359	1.2843101852021241	4.047362460953181E-4	0.4297910982399908	3.729888690143644E-4	2.9712945020542142E-8	0.4344265709732043	-826.737073445081	191.17596315559447	209.98446239269947	227.3755135440347	127.3442790250642	214.71466947418995	39.74926990211067	51	16	16	22	12	16
184705000	-54613.36857340386	-53612.243537571616	-1001.1250358322424	-53612.243537571616	91.34033579864197	0.5136015897119787	0.029793649297547603	0.31015793543392445	0.04354808282369346	0.011075806453719996	0.035892857636092186	1.2843101852021241	4.238007350478729E-4	0.5043834864495044	3.736373184875168E-4	3.621609549249485E-8	0.4748238533916013	-828.3948143833924	206.67260245200285	284.9609299391458	280.9772499549273	70.42139803254811	143.69179676836805	45.46412212366501	31	47	14	7	20	14
184710000	-54611.97099088072	-53610.51793429661	-1001.4530565841097	-53610.51793429661	97.68152730666903	0.5136015897119787	0.029793649297547603	0.31015793543392445	0.04354808282369346	0.011226292348760512	0.03348367184352934	1.4649033225919768	4.2835021099138683E-4	0.5093104085953944	3.7527024668900953E-4	4.6958529587049766E-8	0.5481034507469773	-828.8544460781169	371.8244853419305	257.9592818222051	109.64420639016953	155.9481979252816	54.94093512048532	33.03182439471997	29	52	4	32	1	15
184715000	-54601.48906803805	-53609.586135989906	-991.9029320481399	-53609.586135989906	106.07772784832623	0.5269405441068687	0.029793649297547603	0.31015793543392445	0.04354808282369346	0.011226292348760512	0.02930886082600547	1.5980215414465875	4.339869228353457E-4	0.4928777448331395	3.754916985085405E-4	4.230404216178107E-8	0.5128285272405577	-823.7286777307447	106.13333241710559	245.64552284590556	236.15336409702644	246.8284208967358	304.772112915272	34.56847024860196	4	63	48	1	1	16
184720000	-54624.14456871271	-53615.77591846357	-1008.3686502491423	-53615.77591846357	87.75173154542246	0.5269405441068687	0.029793649297547603	0.3389638213028385	0.04354808282369346	0.011226292348760512	0.02930886082600547	1.5980215414465875	4.32598782230929E-4	0.5549554223555857	3.822774638105618E-4	4.428876865897835E-8	0.5301248965622395	-823.2688976084183	205.13013979685195	257.65376010246814	197.29490844906198	166.17910527989238	118.66954465898192	33.57565093117079	42	65	5	4	3	14
184725000	-54650.623226670614	-53624.07528078397	-1026.5479458866475	-53624.07528078397	87.49459516690789	0.5269405441068687	0.029793649297547603	0.3389638213028385	0.0455593218738301	0.009599639658536208	0.03032255467653681	1.4999239175545338	4.3955416002853E-4	0.597700272743615	3.802771367442924E-4	5.724769283471721E-8	0.5728251713789239	-814.7462844730276	184.96918063973789	494.78267213683665	396.6693089064566	68.67798209537587	147.76866930559746	39.4046532322313	65	14	9	12	19	14
184730000	-54653.96049505161	-53622.84913109413	-1031.1113639574762	-53622.84913109413	92.35607781188406	0.5269405441068687	0.029793649297547603	0.3308135892073041	0.047693037543934565	0.011490241586727342	0.03032255467653681	1.4999239175545338	4.4144892451390553E-4	0.5516183740391531	3.9051970795133203E-4	5.77282366384396E-8	0.5628146139874441	-822.1542538667342	256.2641617292544	207.2171350198357	181.00973313995863	437.76159861217377	136.97260592326924	33.58551258161053	44	14	3	19	39	14
184735000	-54640.289085608325	-53615.99065804549	-1024.2984275628369	-53615.99065804549	91.10008765053892	0.50343923134346	0.029793649297547603	0.32445507363991716	0.04388402644350782	0.011490241586727342	0.03726057742897969	1.3796554336126572	4.3060971319000877E-4	0.5939759553658339	3.8602394475253167E-4	5.5543373086011206E-8	0.5768947346489671	-821.0857939203979	203.13822368838763	255.21239943373084	234.6674568473528	368.77768479431745	121.81667769336792	19.756012643461396	26	38	6	12	39	12
184740000	-54642.60387581246	-53620.106730850406	-1022.4971449620589	-53620.106730850406	95.54829551177943	0.50343923134346	0.02759468187093669	0.33870644121891375	0.0491870351986098	0.011490241586727342	0.03726057742897969	1.3796554336126572	4.2804249717131026E-4	0.5887993557665023	3.7812746652409883E-4	4.824788651361662E-8	0.5491067879249121	-823.7470364215795	170.42173378615306	245.95770167879033	607.2928574081108	303.04676864360385	162.70387530378545	29.524564784297258	46	22	7	3	41	14
184745000	-54648.20464455578	-53613.16227015983	-1035.0423743959486	-53613.16227015983	105.01157288033005	0.5198766255500029	0.02759468187093669	0.33870644121891375	0.04679932064558267	0.011490241586727342	0.0312759314449942	1.4510711515183228	4.257500485796587E-4	0.5940927428069935	3.7910238084350363E-4	5.6095119096415135E-8	0.572968329444329	-814.5561630672753	179.71506373055337	262.0768283636801	186.4684443621157	50.761358081752974	145.37011926745882	37.290770231865466	50	42	5	4	19	13
184750000	-54642.378803184154	-53625.93271117026	-1016.4460920138972	-53625.93271117026	88.21075159964592	0.5198766255500029	0.02993820437888587	0.3433799500014947	0.04679932064558267	0.010405151828141238	0.03190174476614464	1.4510711515183228	4.4998746096453136E-4	0.5783878089151095	3.917724017760011E-4	4.818975324599549E-8	0.5284508825950337	-817.1469247522315	381.7160435033303	216.23456188452695	306.1924097842554	67.3618418716472	249.95100013468016	67.3010492732016	13	48	29	15	8	20
184755000	-54639.33090560054	-53629.674798236294	-1009.6561073642443	-53629.674798236294	96.92474959294323	0.5198766255500029	0.02993820437888587	0.3423331308332819	0.048987671541405584	0.01498666090384651	0.03190174476614464	1.3425574104296811	4.278544361499437E-4	0.5622166482306906	3.718420862914413E-4	5.1437282714170744E-8	0.5657991618531728	-821.5459286995764	233.11435158021783	165.27358290123996	263.3612727811669	168.71590555381633	171.00951077782284	40.32123303664179	25	23	48	17	5	15
184760000	-54620.43106735987	-53612.03357270822	-1008.3974946516432	-53612.03357270822	110.80802453667656	0.49135444611099094	0.02993820437888587	0.3423331308332819	0.048987671541405584	0.015013268127633466	0.03190174476614464	1.3585299398073167	4.321934107260443E-4	0.49660330696616944	3.7582037974087087E-4	4.2597621420399125E-8	0.4947187650393621	-824.425309324123	224.80109345789856	278.67189400434495	371.8828480895319	303.6611731531564	280.813875180115	21.231204472607523	22	20	38	36	2	15
184765000	-54599.47441008965	-53605.92592977478	-993.5484803148754	-53605.92592977478	88.55062695160869	0.49298998753970175	0.02993820437888587	0.3423331308332819	0.048987671541405584	0.015013268127633466	0.02904972886256643	1.1597451736483075	4.249160825434394E-4	0.5294465852718895	3.78139037283362E-4	3.8576789089929896E-8	0.4838025779352021	-811.0580060003286	199.18576055554195	441.3066829285034	254.23812166219426	160.1745195195971	172.21052187735108	25.55534663095732	57	16	6	7	32	15
184770000	-54600.38004918613	-53617.50931739681	-982.8707317893197	-53617.50931739681	84.81151173170763	0.48482056215761377	0.03295091722831203	0.34966349668661795	0.046886704128532845	0.015013268127633466	0.03691826701516872	1.148281072823411	4.4323792355632026E-4	0.4838424181306567	3.967646364793837E-4	3.792979054728296E-8	0.4618543761812512	-810.8852321297197	147.9046867751869	152.83473185637223	153.07610106417832	381.092655853898	166.16507333897403	28.358839885338977	23	24	14	18	40	14
184775000	-54636.71270262094	-53608.95130086112	-1027.7614017598278	-53608.95130086112	77.48468254018042	0.49833548591580423	0.03295091722831203	0.34966349668661795	0.045687086420116894	0.014111389172107676	0.03421647836646332	1.148281072823411	4.6073651200425177E-4	0.548864110288401	4.067727723021028E-4	6.45352126451624E-8	0.5504799563882614	-816.4703551308709	293.79768666484665	145.5620447751446	235.82813585063764	291.33292289625393	180.5550752487998	31.49218359556419	12	12	12	76	6	15
184780000	-54660.987861346686	-53620.69272063098	-1040.295140715706	-53620.69272063098	72.95807242778186	0.49833548591580423	0.02750931729787876	0.34690551221673016	0.040018684756381144	0.012902268524506657	0.029219569509552935	1.2549296184872618	4.376967503289241E-4	0.564072272661812	3.96832395388171E-4	5.970062681063252E-8	0.5585706011266509	-820.1399046298897	251.61363878199327	205.7995098714698	219.1517713708692	207.70334556589773	26.710495284098794	16.162570799047362	11	9	17	85	6	5
184785000	-54642.39816108894	-53613.7543087782	-1028.6438523107336	-53613.7543087782	87.7101162686021	0.49833548591580423	0.02750931729787876	0.330979570982483	0.040018684756381144	0.011200825645017943	0.03137342751199339	1.2883782445524647	4.3774885254707554E-4	0.5498958559993626	3.8821048709845185E-4	5.790295147096203E-8	0.5590785881077257	-818.1400421758849	89.30383513128135	156.10614084886217	196.72440173240798	227.85997428452472	123.58951579645203	35.46651609406158	3	29	29	55	4	13
184790000	-54638.94065391846	-53622.633075123274	-1016.3075787951841	-53622.633075123274	73.98981065404661	0.5044670659523053	0.03396055215118329	0.330979570982483	0.04515708316507684	0.011200825645017943	0.03263517721634588	1.2883782445524647	4.511763607080301E-4	0.5412547686265865	4.095090063046427E-4	5.747244325070142E-8	0.5470290373736608	-809.1325120881581	174.0234627913559	302.92936562698935	143.59119583904325	146.81542902556015	287.578035117591	18.93285982430284	52	26	20	18	5	12
184795000	-54637.032996502494	-53625.87730501453	-1011.1556914879654	-53625.87730501453	89.37229056138483	0.4950919152223448	0.03328602974247913	0.3205306764261493	0.04515708316507684	0.011200825645017943	0.03486970477568611	1.1776304683926047	4.4596049331504194E-4	0.5447030315394489	3.940253747317189E-4	6.05308362076455E-8	0.5748985852079109	-802.5661456078556	227.60607946647815	248.0564306351698	475.20124412512456	203.13718557038843	156.81176082542248	12.48812698300669	49	25	5	10	30	14
184800000	-54622.44535710627	-53610.48970164094	-1011.955655465332	-53610.48970164094	90.12330302284415	0.4950919152223448	0.036742822786298306	0.3205306764261493	0.04085669897376466	0.012168444634099577	0.02833127424394697	1.3591688102075892	4.67430364855149E-4	0.578094267647183	4.112666132794812E-4	9.425843636842347E-8	0.6854185607223096	-800.0699428858378	206.60806642496854	136.6782788183562	262.200472205009	397.89912027180213	170.6012896689372	17.509911133143337	31	18	23	10	37	14
184805000	-54631.612763106226	-53602.48578166601	-1029.126981440215	-53602.48578166601	100.36144118243875	0.5230693200659355	0.03404968745706397	0.3205306764261493	0.04085669897376466	0.012168444634099577	0.02833127424394697	1.3509280137841466	4.597125618036768E-4	0.6095259735859723	3.9018383436358934E-4	6.653833773454484E-8	0.5984753409187161	-808.7384712057509	187.50474868086675	244.11940329838498	395.0686612242854	95.58072683971677	153.09250423883228	27.400737715643746	51	8	28	7	26	13
184810000	-54644.26856025055	-53613.19041163757	-1031.0781486129802	-53613.19041163757	96.36892634367038	0.5230693200659355	0.03404968745706397	0.36134315662252087	0.04438979350710049	0.012168444634099577	0.03959261374787224	1.7665036026360428	4.700140224841193E-4	0.6054056492204541	4.063005224871302E-4	6.924880402573193E-8	0.5885460341334051	-811.3280899907775	154.14245307941852	227.0409413876624	377.8844360586727	196.06829993412254	103.401607029093	21.10347183358669	20	33	27	2	38	13
184815000	-54621.51729044869	-53593.86825544951	-1027.649034999182	-53593.86825544951	79.83437671254181	0.5230693200659355	0.0363104798357096	0.33406250126382075	0.050524401354415376	0.012168444634099577	0.03959261374787224	1.7078173551019895	4.5727781403355066E-4	0.658672281819174	4.0630801194552424E-4	8.426795158108193E-8	0.668212589192812	-804.7451401969453	293.39464213356587	157.0028767632767	469.1324941455092	137.9629307731098	131.2809226892558	22.54025403292628	3	44	37	2	35	12
184820000	-54612.27053149227	-53584.54708379064	-1027.7234477016314	-53584.54708379064	92.34041988841356	0.5230693200659355	0.034682186482813376	0.36208047164457313	0.05077101969495153	0.012168444634099577	0.03898287212010743	1.6084589218207201	4.763727756686935E-4	0.6085335701204461	4.1782062454049593E-4	8.066526788071046E-8	0.6093646902472104	-793.8734827790212	325.88095445348057	137.4521853038277	303.2585082532772	382.4415692693123	140.27861771895502	20.015273686415213	8	52	12	11	37	13
184825000	-54607.852368130916	-53586.734455853744	-1021.1179122771687	-53586.734455853744	88.39435111500977	0.49398112859169724	0.033590988037720614	0.36208047164457313	0.05528038302153663	0.010090226918526192	0.03898287212010743	1.3439501216084027	4.742528423684386E-4	0.5978278843479087	4.066924952596572E-4	8.804089150144258E-8	0.6536104193433028	-803.2899561409738	84.93245921524907	144.59998770313612	357.61016885364154	387.55045224845867	156.2335130885633	18.397172485944814	4	43	16	19	38	13
184830000	-54619.792161983416	-53590.08571013105	-1029.7064518523675	-53590.08571013105	91.70393613418722	0.5299079868492091	0.033590988037720614	0.3513253581479485	0.04695599844928805	0.014369817657871558	0.03898287212010743	1.3957726955365475	4.246092592690817E-4	0.5792105656021554	3.734573288796129E-4	5.628539260693938E-8	0.5779109458642522	-811.3598092450981	341.11823556428016	209.02310045693258	167.75272991110833	467.53857516661753	146.32218498888304	21.565483152221027	5	29	25	23	38	13
184835000	-54631.73616077242	-53614.21556361854	-1017.5205971538805	-53614.21556361854	90.69483398980776	0.5299079868492091	0.033590988037720614	0.3513253581479485	0.04855672814819333	0.010792350445551789	0.03363731275810045	1.647143860778567	4.325979610133201E-4	0.6054933720725996	3.767067759347508E-4	5.404408219923428E-8	0.5658570842475377	-816.4096650870109	226.22189371137688	210.02439380209884	327.826224797714	126.40726269092329	143.97665956316683	20.105190952722605	13	36	36	1	34	13
184840000	-54620.316354215756	-53604.58310120105	-1015.7332530147048	-53604.58310120105	102.49891218706115	0.5259476121396047	0.033590988037720614	0.3513253581479485	0.04346878068593612	0.009697934288913355	0.03270642070401893	1.647143860778567	4.3467735464630284E-4	0.5639887317889736	3.6808701317889836E-4	5.1346499256025805E-8	0.551486170962434	-818.3303443751041	175.3191168684735	155.16272514529052	445.77953332307965	61.54367142828404	147.23423241633424	44.880394660045546	36	11	34	1	37	14
184845000	-54617.342809994676	-53591.32234990074	-1026.020460093933	-53591.32234990074	90.29723727565833	0.5106873171329274	0.033590988037720614	0.3513253581479485	0.05384167537043098	0.013537937408208339	0.036665315100951064	1.647143860778567	4.3797908796407007E-4	0.533967293105564	3.8197014293899504E-4	5.5865844129579506E-8	0.5644012866928709	-825.7766339237771	150.90196261831753	205.97128403763372	561.8963439072752	581.9667693507268	170.30550722508383	24.023782586144762	44	9	6	24	39	11
184850000	-54615.52132984118	-53605.66947052972	-1009.8518593114659	-53605.66947052972	92.92472039916343	0.4979892501415956	0.033590988037720614	0.32220567785942916	0.05384167537043098	0.008818653513284291	0.036665315100951064	1.245443591537328	4.275222726372091E-4	0.4992920455136885	3.7175364845113215E-4	4.1050102488066743E-8	0.5041192196643307	-822.7803819721254	170.91722959056028	159.0210767027785	331.43634322186136	665.244637834967	108.05963368902445	29.351755914000947	38	2	14	24	44	11
184855000	-54609.65996074904	-53596.32431314059	-1013.3356476084514	-53596.32431314059	106.60459619212166	0.4979892501415956	0.030155256956791398	0.32220567785942916	0.0517743536630505	0.01152543662313688	0.03126448955016003	1.245443591537328	4.232581522415302E-4	0.5234538427449972	3.6638718773710166E-4	4.22145494016206E-8	0.5085428326313354	-825.8822007738509	164.7389789949644	233.52863939999716	393.4659779293527	643.9943512629319	128.81361274219793	29.3728537128136	30	23	1	24	43	12
184860000	-54628.525659028266	-53624.05294446123	-1004.4727145670358	-53624.05294446123	107.33600855017914	0.4979892501415956	0.034244660883755315	0.32220567785942916	0.0517743536630505	0.01082030706528531	0.03258473315163468	1.229463557637843	4.244145038329768E-4	0.5232493340838483	3.538854160206701E-4	4.3890576093672477E-8	0.5438117665803129	-826.5974945038552	221.12070606352543	214.94484111839736	138.3800457331193	411.3145617960837	152.53741167174311	51.40108128485179	39	7	2	28	44	13
184865000	-54640.51741019092	-53629.418398419584	-1011.0990117713354	-53629.418398419584	106.62230468315384	0.4979892501415956	0.03190323942544916	0.3506247238426203	0.0517743536630505	0.01457404052663171	0.03258473315163468	1.229463557637843	4.016388078116945E-4	0.5727053470116551	3.3800188603468035E-4	3.7275815815003944E-8	0.5316539754023255	-826.7720798477031	203.86571494739897	242.58009209550946	177.64794863010346	476.08879722291687	126.59391519539938	54.34746327857873	32	2	10	33	44	12
184870000	-54632.59318942506	-53622.62386741545	-1009.9693220096088	-53622.62386741545	98.91659338466799	0.4979892501415956	0.026656808174039148	0.3372646102593877	0.0517743536630505	0.013112114601697027	0.03258473315163468	1.1731453601152986	4.1558713359166093E-4	0.5250848667696578	3.536972860519464E-4	4.3331796975683165E-8	0.5374516149690987	-827.3851509125944	255.32501878445203	117.30295244445101	184.6885874880242	564.3089005845167	152.78365752233753	39.653401818815624	16	3	27	35	39	13
184875000	-54645.20554353767	-53600.40660244754	-1044.7989410901305	-53600.40660244754	113.33422588158545	0.4979892501415956	0.026656808174039148	0.3494142119038039	0.0517743536630505	0.01593232813432482	0.03258473315163468	1.1731453601152986	4.189726091067229E-4	0.5457343468103327	3.502569185252262E-4	5.111502648964138E-8	0.5556830648838329	-835.4115400887247	253.8609801791401	199.09799929100103	327.1987271431529	221.21875147477903	126.03278798063151	22.44533823116057	15	26	30	20	29	13
184880000	-54607.18322751185	-53593.930098244484	-1013.2531292673666	-53593.930098244484	108.15262552569058	0.4979892501415956	0.02431858606888234	0.30772720035391915	0.0517743536630505	0.008339088662111551	0.03503782374888162	1.2726869641815783	4.1681821699983336E-4	0.5250073917967568	3.6298426020574465E-4	4.1390397635537886E-8	0.5223762683763151	-830.2294265463732	223.11081386733665	330.35461209352894	446.34869077936906	174.71894498455225	119.31069539049552	22.60689755004846	46	16	9	17	39	6
184885000	-54620.60696331416	-53608.062265049746	-1012.5446982644145	-53608.062265049746	106.79862750765001	0.4979892501415956	0.02906186701757442	0.30772720035391915	0.04507853458596268	0.01273164647121482	0.03503782374888162	1.2738472977706967	3.9349635410667125E-4	0.49967077276641686	3.48752236136045E-4	3.6628037367823194E-8	0.5101461458427574	-837.0298768719391	203.95435843503918	287.424638172746	471.76448590767825	551.5987764645007	113.56287091953695	63.634737247312295	21	34	30	1	37	10
184890000	-54617.99085523892	-53612.95442356808	-1005.0364316708398	-53612.95442356808	94.3457220752849	0.48819367671094627	0.02906186701757442	0.3158184155841858	0.04507853458596268	0.014305278443873373	0.03503782374888162	1.2738472977706967	4.206924761432532E-4	0.46268413818763227	3.744018321925095E-4	3.557726433563181E-8	0.4662115954115293	-833.1296514628302	208.96224916030013	341.8608526700434	819.0360070078559	203.27770324243536	134.4491261878213	45.83676685845185	55	6	8	12	41	11
184895000	-54608.52631317287	-53611.85223962463	-996.6740735482374	-53611.85223962463	101.3166801179798	0.48819367671094627	0.032442780238726716	0.3158184155841858	0.04507853458596268	0.014305278443873373	0.03503782374888162	1.2738472977706967	4.060326365024968E-4	0.4438999385119403	3.5841631747520863E-4	2.88709777893766E-8	0.4434203228534049	-833.3480610838254	149.3598747494843	116.86643305972572	241.50778150607547	514.4532175029561	188.0082453340776	44.946405788484654	5	1	35	33	46	13
184900000	-54635.399485275986	-53622.39361538708	-1013.0058698889064	-53622.39361538708	100.81534956726503	0.48819367671094627	0.03288038939328033	0.3158184155841858	0.04507853458596268	0.014305278443873373	0.03503782374888162	1.2738472977706967	4.018297825936964E-4	0.5182383649365669	3.637742609749919E-4	3.1558208911872066E-8	0.462955591559951	-833.0506896100125	254.3838077445643	80.14248736231183	129.3206299751666	296.7043863080639	165.41768337848916	62.729672946848126	36	2	1	35	44	15
184905000	-54621.102167332494	-53616.8862539899	-1004.2159133425951	-53616.8862539899	100.229959682774	0.5031591996646254	0.02590253101066266	0.3203686701198861	0.04451170767958053	0.010541047782168543	0.03704841153045176	1.2738472977706967	3.9408397099873426E-4	0.46407393228186117	3.5017201325763744E-4	3.117160108796517E-8	0.47461980142820054	-830.3567722611605	229.33739418504422	108.168395679028	105.01960115335551	270.92448901961706	158.11291110132044	28.763068649991364	13	4	8	71	23	14
184910000	-54612.17725607043	-53608.919638685	-1003.2576173854251	-53608.919638685	99.25242387466378	0.5031591996646254	0.027248349258327968	0.3203686701198861	0.04549705405591706	0.010541047782168543	0.033238854818095	1.3008815815392776	4.0493215355349E-4	0.46675121105376993	3.6229752943512755E-4	3.1508611013252737E-8	0.46907011562347756	-830.4056518517077	329.4245791970469	139.67537303522843	215.83777215503923	338.2185930852754	170.08467844163218	32.31945089829515	15	9	17	48	31	13
184915000	-54589.61940731959	-53593.690728820824	-995.9286784987645	-53593.690728820824	90.48977023524567	0.5031591996646254	0.03096239304073727	0.32896997768321473	0.04549705405591706	0.010541047782168543	0.03565877628327811	1.265745003207079	3.984027176570362E-4	0.5165845180918929	3.5745682555383723E-4	2.9077947038612255E-8	0.4643989332574336	-830.1792693613145	134.26827837562857	151.43153812114403	339.83706933347065	481.8688807443115	195.45548963795548	50.095567566270965	29	9	35	4	40	16
184920000	-54611.420162408365	-53611.83733930117	-999.5828231071931	-53611.83733930117	84.22584505392916	0.4870424913476075	0.03096239304073727	0.3489418465160736	0.04582590058122093	0.010596390628206295	0.03252232778209553	1.2319590630250314	4.079001192638999E-4	0.4527499553405868	3.752119206463908E-4	3.5088358652032177E-8	0.47767222673878024	-829.2358724567541	206.5590213720258	136.8055660644155	199.00404860798764	354.7214091039368	139.92567395347714	35.7373817982206	7	5	45	17	44	15
184925000	-54603.020945294615	-53607.24097198206	-995.7799733125565	-53607.24097198206	85.51660526609759	0.4870424913476075	0.03659672590441228	0.3246471725559815	0.045758960033727536	0.010596390628206295	0.03252232778209553	1.2319590630250314	3.8763487199459094E-4	0.4434174474765455	3.719707281332178E-4	2.6491075517962533E-8	0.41843951862373796	-832.5892070706536	236.05283122534746	264.10717684153934	281.35608988707673	199.48413427104583	143.04831898881326	29.4309524998515	5	36	36	10	34	12
184930000	-54615.38578596145	-53612.55749912395	-1002.8282868375053	-53612.55749912395	96.3810973346515	0.4870424913476075	0.03659672590441228	0.3246471725559815	0.045758960033727536	0.010596390628206295	0.03252232778209553	1.1693706238678503	3.780055384045806E-4	0.4243522619999137	3.55260276546612E-4	2.6936879616983864E-8	0.44980727635718126	-831.8469451714636	429.18217492029635	358.95562075777366	439.16395605577634	495.7566073674842	133.6564452921858	34.18614988963973	7	49	6	20	38	13
184935000	-54596.164345463934	-53604.2803867565	-991.8839587074353	-53604.2803867565	96.46393325631331	0.4870424913476075	0.03659672590441228	0.3246471725559815	0.05099952042240701	0.011432915131449761	0.03552064653038729	1.224898749795144	4.2560323732002966E-4	0.44727922745915916	3.8261096835707484E-4	3.2207901959522E-8	0.45575270198177364	-831.7830598054854	265.6930798299648	228.30219005158628	268.2353005824555	287.0133579773178	122.58630034138113	25.6999459363899	1	57	3	16	45	11
184940000	-54611.61518298368	-53597.94393964956	-1013.6712433341239	-53597.94393964956	95.454626767094	0.4870424913476075	0.031422429976947365	0.3246471725559815	0.0410146521891929	0.011564686180365748	0.03370524614936906	1.224898749795144	4.188695809727966E-4	0.4964687127474052	3.82474239590172E-4	4.919466313550607E-8	0.5442093173010781	-814.1176599506498	224.57568672225491	221.1411486961987	719.8698411509491	970.5178470956695	144.4144037629016	21.611133206678225	2	67	3	1	46	14
184945000	-54616.713776144265	-53597.54919452558	-1019.1645816186839	-53597.54919452558	99.6788315587431	0.4870424913476075	0.028066253602136645	0.3368667383108341	0.04119833470139857	0.010341504260902521	0.03370524614936906	1.2000786796869989	4.192665241332542E-4	0.5524071469897377	3.8467473461573483E-4	5.389268837038588E-8	0.5692822583123661	-816.8269305429858	301.97006718903674	251.8235408924781	198.02809838908993	438.8069987715783	159.27958598343574	28.518460139172536	21	23	11	18	46	14
184950000	-54639.46902671748	-53622.255461650435	-1017.213565067044	-53622.255461650435	94.73790626314747	0.4870424913476075	0.034689748408855574	0.3368667383108341	0.0446423751512161	0.010341504260902521	0.03370524614936906	1.2000786796869989	4.111215625921776E-4	0.5294650310103644	3.8477242807622054E-4	4.7999174704170836E-8	0.5439956984446076	-817.9774741937174	365.42200751100296	243.724930732032	329.54470952499884	513.9955283064386	150.06623047430938	24.284108363008762	6	36	13	19	47	12
184955000	-54609.52191945596	-53609.46188247333	-1000.0600369826301	-53609.46188247333	82.56936324653601	0.4870424913476075	0.03509325581164839	0.3368667383108341	0.0446423751512161	0.010341504260902521	0.03370524614936906	1.2414035394815257	4.208110247700499E-4	0.5048015111548959	3.9546679023837357E-4	3.8411998192990607E-8	0.47875379839099097	-814.083223514858	233.259445114228	396.347710772081	405.0631795617114	725.7943063816791	144.52683848187803	32.285035124434216	52	5	25	1	36	14
184960000	-54607.66535494177	-53600.513370558634	-1007.1519843831336	-53600.513370558634	92.59439006644908	0.4870424913476075	0.02967080022308041	0.3368667383108341	0.04896984243777524	0.01203626818624226	0.033853583661548656	1.2414035394815257	4.268722341632279E-4	0.4999276256525137	3.955302939886163E-4	4.162428851947139E-8	0.49266533581661187	-821.5919507727835	330.35342391688374	266.4150225552803	105.03215540498402	46.94523215651696	160.00502762536684	39.15452994413233	80	6	15	3	16	13
184965000	-54639.02840562119	-53622.969023014986	-1016.0593826062009	-53622.969023014986	81.07122119055114	0.49690794808988104	0.02967080022308041	0.33998529117911336	0.04896984243777524	0.01203626818624226	0.033398680249657364	1.2414035394815257	4.4560817922353717E-4	0.5567218042897765	4.1679210858841666E-4	6.035607530106814E-8	0.5619435096297366	-806.9822204390267	176.75892334577168	258.19430871953347	352.3247369850844	69.18860148691057	160.98240315259622	25.324661667216535	42	41	3	22	10	15
184970000	-54617.66602149358	-53614.17215981405	-1003.4938616795234	-53614.17215981405	81.77007900296233	0.5064260792085867	0.03441742456512222	0.35223598272548023	0.04896984243777524	0.01203626818624226	0.0334284050168073	1.3507767642977948	4.4538519150195597E-4	0.5442517501857635	4.1693343120253367E-4	5.161388627814749E-8	0.5183065168793506	-809.211737290312	232.19590681266524	308.9200788211657	106.41213983765361	77.36267999687192	154.13637364650617	28.373263451484963	68	17	4	19	10	15
184975000	-54620.011227038085	-53594.40608962392	-1025.605137414166	-53594.40608962392	93.0415521263776	0.5064260792085867	0.03441742456512222	0.33948986900423156	0.04896984243777524	0.011502073519727159	0.0334284050168073	1.37921384689714	4.295643422594567E-4	0.5388376539746862	4.011658047592179E-4	7.102365282346963E-8	0.6035004230199726	-809.9432821791997	254.71716995330289	429.40394122390387	191.2191358044457	64.82960031777742	117.28320041621875	25.12430312950922	71	6	16	5	22	13
184980000	-54607.45319275658	-53613.042366819886	-994.4108259366943	-53613.042366819886	90.5573979742517	0.5135948231897013	0.03395736271268619	0.3180116727758835	0.04896984243777524	0.011575827257128442	0.0334284050168073	1.3477737394343416	4.2187820629485754E-4	0.4466518383941218	3.980521123859174E-4	4.8739297301481296E-8	0.5290585960545655	-811.3282422974121	228.55844058100595	361.0025136120379	186.711493532549	138.684840496184	252.7556773703316	36.285253754528874	66	16	4	27	6	14
184985000	-54610.134768915974	-53595.615116635585	-1014.5196522803859	-53595.615116635585	89.19856209255045	0.5058967959068175	0.03395736271268619	0.31883293875983915	0.04896984243777524	0.011575827257128442	0.0334284050168073	1.2779230542244553	4.1825090032134303E-4	0.49556355104912925	4.031344029884353E-4	4.9452763287624225E-8	0.5138461890364454	-809.1389496693445	251.00379657815762	344.69848406553854	158.4135713291913	225.52515507150468	109.92988725162606	27.12060872227395	70	6	32	5	7	13
184990000	-54608.949984508516	-53603.426996216826	-1005.5229882916899	-53603.426996216826	82.06515653294203	0.5058967959068175	0.03395736271268619	0.3603417893201708	0.04589136749672688	0.01320743158288326	0.0334284050168073	1.2779230542244553	4.121321982138785E-4	0.5012455587506336	3.9544943548613714E-4	4.233725429189567E-8	0.5016330624934903	-818.3018409457145	289.13996544986645	91.28436956462622	136.13727592063694	199.27669152948192	109.04070580420554	22.517020676629194	85	5	13	17	3	10
184995000	-54588.74805106985	-53579.550998402454	-1009.1970526673985	-53579.550998402454	88.4785894844754	0.5058967959068175	0.033347968911744914	0.34424934812720176	0.04589136749672688	0.01320743158288326	0.0334284050168073	1.2779230542244553	4.147412217558068E-4	0.5314457547923794	3.926964423633457E-4	4.696298002332414E-8	0.5252567977578922	-811.9840767018552	202.5683647178584	449.0389550443349	298.8964538256646	170.54743207275462	91.14192908404142	14.954263208490175	56	17	7	33	7	13
185000000	-54607.62283431297	-53601.02344234174	-1006.599391971225	-53601.02344234174	103.90370029461165	0.5157499466559515	0.03403079656560403	0.34424934812720176	0.04708511077540577	0.014362910247850766	0.0334284050168073	1.2779230542244553	4.273694452023491E-4	0.5136371928348277	3.921649878746666E-4	4.462956986237434E-8	0.4979696035789835	-808.6267130056758	221.36863019023443	412.1011405158034	80.7726266048142	98.60884458390875	39.07700704036038	18.244056006515596	68	13	4	37	5	6
185005000	-54601.0821465778	-53589.347523450095	-1011.7346231277064	-53589.347523450095	90.24052711210265	0.5157499466559515	0.03403079656560403	0.34424934812720176	0.04708511077540577	0.011994456306928778	0.03472483656097608	1.5411861981370203	4.3856176652938236E-4	0.5047558904116747	4.108423593861891E-4	5.2683826045417266E-8	0.5212049478895573	-804.9814940064547	206.33212319590353	469.7550095337959	253.52805397541235	72.44004326566441	223.88557678773773	28.813416864647213	69	4	5	26	17	12
185010000	-54610.93680130498	-53607.068890624425	-1003.8679106805549	-53607.068890624425	94.96124899954846	0.5157499466559515	0.028442077875893736	0.34424934812720176	0.051211926423679915	0.011994456306928778	0.03472483656097608	1.5411861981370203	4.3277759653155334E-4	0.5267123554093691	4.0101154702536094E-4	4.2937742384962744E-8	0.49388929330939607	-806.6119475123788	246.10545918542425	158.28768550161442	444.39627860756656	141.76513541213566	202.78290365232849	30.491456374650426	44	27	7	30	12	13
185015000	-54588.915522801246	-53595.55853159159	-993.3569912096597	-53595.55853159159	92.17885762637286	0.5157499466559515	0.0302122572798207	0.33543619689929993	0.051211926423679915	0.012389039761901116	0.03472483656097608	1.5411861981370203	4.3170504099579053E-4	0.5043057568320805	4.0420997010977077E-4	4.066728242584835E-8	0.4793810333088226	-801.9902451819513	196.05883745394232	205.4711635828454	697.0886271882919	142.74011602776025	208.53657198475452	31.295394460472547	33	35	7	40	4	14
185020000	-54618.70897452239	-53598.543244637156	-1020.1657298852383	-53598.543244637156	98.88109819531175	0.5157499466559515	0.030189673701227916	0.33543619689929993	0.051211926423679915	0.012389039761901116	0.03472483656097608	1.5475421112594436	4.42542753125316E-4	0.5406580302030971	4.084423028111304E-4	5.137813051687076E-8	0.5079274537276779	-812.3854456865679	224.93912998249127	421.9182218546338	1011.0532283209285	188.5398369662384	101.62014501921401	48.85565894815465	69	1	2	42	13	6
185025000	-54606.378081583054	-53618.29137006605	-988.0867115170058	-53618.29137006605	96.83291974648287	0.5178714087103649	0.030189673701227916	0.33543619689929993	0.053694410149536825	0.010966002917574694	0.03472483656097608	1.5475421112594436	4.3922963381515614E-4	0.4596256197673224	4.0783304650356486E-4	3.848112801646389E-8	0.45078832399662316	-801.5747206716776	184.6415920824569	397.43313882170025	802.7251649266951	95.95084830166546	130.63788321866664	22.614315948046748	62	5	6	15	32	13
185030000	-54593.15839311363	-53603.66981484726	-989.4885782663675	-53603.66981484726	74.77776390515201	0.5178714087103649	0.030189673701227916	0.33543619689929993	0.04368627611022135	0.01221502964236922	0.03472483656097608	1.523254838712147	4.505928503331911E-4	0.48583805124422164	4.2579573992811425E-4	4.744794781735578E-8	0.48547467029007424	-792.6436853509232	199.75135093544765	347.43297532002555	456.80900223435117	103.82630394944698	145.26390235853495	17.30287918223339	63	6	7	26	17	14
185035000	-54586.784732761385	-53597.89296904227	-988.8917637191222	-53597.89296904227	84.34974746403017	0.5178714087103649	0.02871621904650057	0.33543619689929993	0.04368627611022135	0.01221502964236922	0.03472483656097608	1.523254838712147	4.479224269282096E-4	0.5210855856014809	4.2028973548936094E-4	4.602192617521781E-8	0.4932144917652218	-800.002205250424	214.079999832294	558.432606946299	81.33529770717844	187.35099634058173	113.32865315398813	37.79771125889455	72	7	29	9	3	13
185040000	-54614.7970856499	-53599.39245193501	-1015.4046337148908	-53599.39245193501	83.59511839452146	0.5250419596904031	0.03257458538993105	0.33543619689929993	0.04368627611022135	0.01221502964236922	0.03472483656097608	1.523254838712147	4.4555016192622434E-4	0.5029362995405118	4.1756469142343374E-4	4.7178229642754565E-8	0.4864815871239906	-810.9725260282416	206.49559779363912	205.58444231719807	96.4511238822015	106.78207341000828	171.8835291889751	26.324295003022574	33	42	3	27	18	10
185045000	-54634.55240007175	-53621.86768764633	-1012.68471242542	-53621.86768764633	95.88239320284852	0.5250419596904031	0.03605022893145586	0.3559127088134591	0.048537664905333164	0.01221502964236922	0.030518495392093312	1.523254838712147	4.3817752299179716E-4	0.5544008355915564	4.090526122830263E-4	4.7772550482752276E-8	0.48517786229456766	-797.2153336230347	149.7450750617539	229.46082753294147	324.77410936360786	80.3111524916171	192.4491015666376	36.088012083281185	37	27	17	23	13	16
185050000	-54623.85933007876	-53594.622878910246	-1029.2364511685128	-53594.622878910246	93.57659801139401	0.5250419596904031	0.03605022893145586	0.3559127088134591	0.048537664905333164	0.016414954918080597	0.030518495392093312	1.4972177547511345	4.358528943623412E-4	0.5690622455450671	4.066330206473228E-4	5.3662229923518015E-8	0.5222611501020409	-806.6717976019993	228.90368888232368	238.34565859397958	403.34900778280957	113.3106997042378	300.0499957765458	52.411363396578494	36	32	15	21	14	15
185055000	-54612.97787573433	-53611.25657444821	-1001.7213012861154	-53611.25657444821	94.79155018713146	0.5224234203171568	0.03605022893145586	0.35623006440243754	0.048537664905333164	0.01661445602730189	0.03616443055571038	1.4972177547511345	4.288242993227332E-4	0.47522078305209636	4.024642670204789E-4	4.453647324386191E-8	0.49935742753153356	-806.3402206652793	220.0183325329353	121.06190723519222	424.51106081907506	93.18760467714247	180.48263590433518	52.34791105636828	57	9	19	20	12	16
185060000	-54621.892025254834	-53608.90761910976	-1012.984406145074	-53608.90761910976	100.05306699594526	0.5224234203171568	0.03288563833536281	0.3262294866374575	0.048537664905333164	0.012251251500662872	0.03525921117708009	1.4972177547511345	4.25641374955649E-4	0.5234275873431152	3.9512765039049976E-4	4.093007563895404E-8	0.4793902470549288	-816.9430041176071	244.05913794221794	192.0670437456924	407.5661434808041	233.05837700031248	163.56434458407986	17.326501237808593	20	49	18	24	8	14
185065000	-54612.89727256994	-53605.37404557289	-1007.523226997049	-53605.37404557289	96.45377582084514	0.5224234203171568	0.03288563833536281	0.3262294866374575	0.04921815826283778	0.011905921543782524	0.03525921117708009	1.6689729479913518	4.3187928040060706E-4	0.5129912798825245	3.9764593383424096E-4	4.24172621587159E-8	0.48088685693046257	-811.4715028515021	290.3897691007428	217.04780650602382	302.12703735289585	78.97780274456873	140.11438651620085	36.21332169549632	8	63	17	9	22	14
185070000	-54591.21869127898	-53596.93362967796	-994.2850616010217	-53596.93362967796	92.11003323107967	0.5224234203171568	0.03288563833536281	0.34525201230176417	0.04921815826283778	0.012687207891250291	0.03354614178154069	1.6689729479913518	4.3083410858728776E-4	0.45489934138995336	4.04541001166918E-4	4.0074499196493084E-8	0.4708125355173096	-810.9855600776293	189.30122301087633	234.19799215446858	141.50730747344087	106.1849080398111	263.3639423814791	34.31443024527983	5	76	1	26	10	15
185075000	-54597.44326617563	-53602.955140377184	-994.4881257984481	-53602.955140377184	124.23940408824737	0.5224234203171568	0.029604162741923172	0.34525201230176417	0.04287701328416891	0.013851971888882306	0.033873543418107825	1.5479887160120145	4.150622742116328E-4	0.49572739139871613	3.7557681784232893E-4	3.780516270153326E-8	0.4828221917728604	-811.0050858735892	214.98046416456603	232.37181810925594	131.11938951702547	271.89586551666173	187.05381377547994	43.130525814167186	20	72	16	3	7	15
185080000	-54630.477152171945	-53620.87275815737	-1009.604394014575	-53620.87275815737	98.7195420748224	0.5224234203171568	0.03334416420649719	0.34525201230176417	0.04287701328416891	0.013851971888882306	0.033873543418107825	1.5479887160120145	4.3228089716902603E-4	0.5324103269230274	4.048621719444485E-4	4.746523633197349E-8	0.5001123125199196	-808.7457547428982	785.1531217990507	241.96140015260232	265.23000377244864	216.22689633697797	125.83036651326675	18.689070607126247	4	48	26	1	41	13
185085000	-54609.04195206151	-53610.53720500605	-998.504747055463	-53610.53720500605	92.07565504698616	0.5224234203171568	0.03334416420649719	0.3391251589358625	0.04287701328416891	0.013851971888882306	0.033873543418107825	1.4888882425029932	4.3116770600962163E-4	0.4701335853857691	4.05402941688425E-4	3.8265907423779597E-8	0.4540691044599916	-807.3200431378892	176.71932414565634	274.52812684867877	163.7138600576853	77.78599394471473	250.82763260059411	17.316001796008393	22	56	12	16	14	13
185090000	-54626.71848602017	-53627.84843303956	-998.8700529806093	-53627.84843303956	93.90804934840915	0.5224234203171568	0.03334416420649719	0.3391251589358625	0.04778129539033286	0.013851971888882306	0.03360565948931003	1.3152502583118721	4.3573798424906556E-4	0.504808584462444	3.995840264704013E-4	4.9067796495343135E-8	0.5097310161356665	-806.8646174724455	237.60785585258554	262.29851483125725	74.03199002194302	104.54686683508935	159.56925756460714	14.96599428206217	29	47	6	26	11	14
185095000	-54624.09526482032	-53614.67660119651	-1009.4186636238077	-53614.67660119651	82.94650069356182	0.5041322752617055	0.02520773649451529	0.3391251589358625	0.05170436326200462	0.013851971888882306	0.03439100635741848	1.3152502583118721	4.5244309873271283E-4	0.5729593985638862	4.1493319820096885E-4	6.015897513485587E-8	0.5459052852134957	-796.0820485537628	249.44446160265602	200.11046884337625	291.1808432733142	143.88893510066887	159.17461171037317	10.581087017322607	20	32	30	35	2	14
185100000	-54630.14138239829	-53596.01677944457	-1034.1246029537106	-53596.01677944457	83.90482972948831	0.5137553979383452	0.03818472328604721	0.3391251589358625	0.05170436326200462	0.013851971888882306	0.0297198878595225	1.3152502583118721	4.557905954315403E-4	0.6274956996037568	4.180821829270201E-4	6.392506584138693E-8	0.5584933007399049	-803.8971196423639	258.1129366195927	209.40394065206638	285.44217576931027	333.73134859485367	177.63245280952643	16.306144500136348	62	13	9	6	30	13
185105000	-54619.318018656035	-53601.89184442318	-1017.426174232849	-53601.89184442318	91.3225840795618	0.5137553979383452	0.03818472328604721	0.3595399837069473	0.05170436326200462	0.00967451458289719	0.02972999210197341	1.3152502583118721	4.604649886485298E-4	0.5859119956278832	4.2248111595677754E-4	5.851814492483951E-8	0.5323516723584355	-802.0611097879872	290.5325904606514	156.2067952254449	204.64800453025813	188.24265854167578	153.99321804685198	15.167955434481172	18	39	42	15	5	14
185110000	-54627.077020604236	-53606.40079808622	-1020.6762225180169	-53606.40079808622	81.80779823249074	0.5058374928307278	0.03672474673901523	0.3595399837069473	0.05363957220644755	0.010176621365155262	0.03258457147387106	1.3152502583118721	4.55372224836469E-4	0.5648102591672411	4.120441588164784E-4	6.531226534833293E-8	0.573180453294996	-805.7766462109762	225.16164322198557	282.1238253728233	139.83284045641523	174.00740617898518	10.013324924355747	16.950197350087905	14	70	26	8	1	14
185115000	-54636.810966207035	-53604.85535431374	-1031.9556118932953	-53604.85535431374	86.83489385041173	0.5202833529052205	0.029424388863665697	0.3595399837069473	0.05363957220644755	0.012617148293877242	0.03258457147387106	1.3152502583118721	4.375589325040257E-4	0.6324744923038043	3.988483043024259E-4	7.610491059410618E-8	0.6409566464014329	-798.459181345998	219.3617035473532	164.01812373059187	242.94271307747508	173.44628049109951	156.13979495779566	14.460060893796701	26	44	10	25	13	15
185120000	-54644.077170953315	-53614.00568923129	-1030.0714817220228	-53614.00568923129	79.75315739857743	0.5202833529052205	0.029424388863665697	0.3440314449952546	0.05363957220644755	0.01399065083244829	0.03258457147387106	1.4354189270251496	4.521663677666419E-4	0.5914837889825753	4.2783932049661775E-4	6.786225756978072E-8	0.5868812142535447	-801.31545615124	240.23954683388007	187.5091421201586	217.32866990104176	112.95801782275832	156.0315064567135	13.208496019480734	12	37	47	13	10	14
185125000	-54604.7093560963	-53593.9772058831	-1010.7321502131989	-53593.9772058831	79.74231831254822	0.5202833529052205	0.029424388863665697	0.3440314449952546	0.04733206981797905	0.01399065083244829	0.03258457147387106	1.4729778537329132	4.535260101375021E-4	0.5481276389221788	4.2270628494566343E-4	5.999105144422301E-8	0.5441323591504735	-804.9045209714252	156.91749970803897	159.99019527628025	156.422214265686	230.24226201717917	25.94857091726284	18.43223557082314	45	14	9	50	1	14
185130000	-54629.523291035206	-53603.21977207257	-1026.3035189626378	-53603.21977207257	94.70865732551071	0.522205182067221	0.029424388863665697	0.3440314449952546	0.04725918239553212	0.009490502644851547	0.03258457147387106	1.4729778537329132	4.444978837209514E-4	0.5433033923325208	4.144897874873077E-4	6.02889812301675E-8	0.5434838141791214	-808.1897265840553	166.55810774029788	152.07884005034217	190.50089910476194	159.70380603131892	78.60426742407778	23.376015358331575	29	8	26	55	3	12
185135000	-54631.654181492246	-53603.45746227762	-1028.1967192146276	-53603.45746227762	87.12037858776583	0.522205182067221	0.029424388863665697	0.3434950006169968	0.05324755199811473	0.012995733590017492	0.03658494157068236	1.6121706398418663	4.4367627722560364E-4	0.5516911637736394	4.1621557325703483E-4	5.547280959343891E-8	0.5332976744918255	-814.3095612981826	308.89735594463224	227.50061147458575	167.46431844720362	174.66840726317534	231.09134138870726	25.595617039702418	50	12	8	21	28	14
185140000	-54625.50136389699	-53596.876419650114	-1028.6249442468745	-53596.876419650114	93.05524881849992	0.522205182067221	0.03142360245127205	0.3434950006169968	0.04907491913204228	0.011632908145798024	0.03658494157068236	1.7336202580231304	4.613981138694499E-4	0.5580540908640047	4.2134430492615863E-4	6.654401048853458E-8	0.5658539776126775	-808.8986662426597	246.72568653417062	170.3528796545106	59.48714871377762	141.3710459273602	204.8341804734424	28.338191390970973	4	90	2	8	14	15
185145000	-54623.764069358025	-53604.935829211034	-1018.828240146991	-53604.935829211034	101.19233622710861	0.5393255376247977	0.03142360245127205	0.3434950006169968	0.04705883204583414	0.011632908145798024	0.03658494157068236	1.5456540458080374	4.5586543897713325E-4	0.5552670166846289	4.0718989878412153E-4	5.9260495709625103E-8	0.5409161874396681	-804.2377890938583	367.111321574417	234.1734865566615	348.8727701653928	144.24295209160184	251.60186209769032	25.88451971096693	7	64	12	26	8	16
185150000	-54644.21382922437	-53606.68628179925	-1037.5275474251146	-53606.68628179925	100.28667591705073	0.5392006366809174	0.03142360245127205	0.3434950006169968	0.046500701047500384	0.011632908145798024	0.03658494157068236	1.5456540458080374	4.465412138262953E-4	0.5822636268188255	3.8687804626532404E-4	6.840555056695174E-8	0.5855149394038127	-808.100650941246	259.79762980507434	198.67213454281537	125.58935346118973	85.91860298048033	175.75644377756598	28.623590126651376	6	82	14	8	6	17
185155000	-54652.881514146786	-53625.69593064317	-1027.185583503617	-53625.69593064317	122.34012823532113	0.5392006366809174	0.03142360245127205	0.3434950006169968	0.049693036073585634	0.012040681008312142	0.03509023257047734	1.5829795137895244	4.45417381892446E-4	0.5588766349740606	3.7644171774000234E-4	6.258260262993701E-8	0.5773750372858235	-810.9919640440428	185.06464262615805	186.42483984730288	266.81975924955816	177.62302906219008	173.84992583540935	26.61216637120142	15	53	20	14	14	17
185160000	-54618.481206006734	-53601.39144807615	-1017.0897579305829	-53601.39144807615	111.49206468618337	0.5392006366809174	0.030847709597414955	0.3254370475677301	0.0411399797898534	0.011397723155143516	0.03509023257047734	1.6474390096838838	4.500374257430127E-4	0.5700497128235577	3.7897633585929854E-4	6.521639477235689E-8	0.585473295526596	-806.7822486028978	165.29748670916098	181.33912156892055	133.72345049328166	228.77460827083462	250.64547959190864	23.900651833236335	44	23	5	31	14	16
185165000	-54647.110518402435	-53622.149016567084	-1024.9615018353504	-53622.149016567084	99.69385180440227	0.539942009098854	0.0332841540866772	0.34732876548216013	0.05102085200652678	0.011397723155143516	0.03509023257047734	1.8532917727465668	4.8291215449075526E-4	0.5095915289307043	4.1444519475076336E-4	6.758660157385323E-8	0.5368171997729572	-808.7179256403483	206.50020905649748	220.23635324605272	236.5400290018691	242.89887105989672	354.4069164338882	44.810183421190686	78	24	10	2	4	15
185170000	-54636.23257684585	-53614.6516518246	-1021.5809250212506	-53614.6516518246	86.30012049080703	0.5363658330123998	0.03054958425765134	0.339381194510304	0.050545740284890006	0.012694468642369332	0.03445787143143635	1.7741808245616273	4.6827129715228566E-4	0.5349546341703989	4.1320521823573475E-4	6.094883388893711E-8	0.5258055200291255	-809.1855167672344	240.57263823907908	175.52488300873222	149.7506648164028	225.12633962288493	173.91885927447046	35.06639448809081	69	11	5	6	27	15
185175000	-54614.530081175995	-53613.383703732565	-1001.146377443432	-53613.383703732565	104.23811187155493	0.5363658330123998	0.03054958425765134	0.3190716891373495	0.05085313721074909	0.012694468642369332	0.03519010171017067	1.7741808245616273	4.5456807768651486E-4	0.5348407375833706	3.923901965791808E-4	4.3051846622484875E-8	0.4817845237518279	-813.3576742360726	244.43425258795142	163.56751160269624	311.46711380931424	78.96236930378564	134.08098646649705	32.3236238876314	16	41	30	12	22	12
185180000	-54638.97638843292	-53621.90271994585	-1017.0736684870742	-53621.90271994585	99.49663274310052	0.5352693948376857	0.030488109361076397	0.3190716891373495	0.04740607544889712	0.012694468642369332	0.03503322031601798	1.527149323801372	4.661899929082871E-4	0.5256270157907831	4.142641365576732E-4	6.074111186231072E-8	0.539744361902202	-804.6718286215705	176.93796752449913	174.54824841693647	175.0357222160354	231.05743576914645	53.9032865032647	12.621976899024522	36	44	1	37	11	4
185185000	-54611.804107596305	-53616.95538557895	-994.8487220173569	-53616.95538557895	89.88548118839887	0.5352693948376857	0.030488109361076397	0.3468776218903517	0.04740607544889712	0.009189644431025469	0.03503322031601798	1.5797978345291916	4.375808138481713E-4	0.46344370402834684	3.9892709091361673E-4	3.8753559672872616E-8	0.4626063568575944	-808.8962722658824	186.368504913631	195.09329502709824	240.53387425298993	239.24876001751795	67.25716546070174	15.955793589650844	21	37	21	40	9	5
185190000	-54618.137144308435	-53607.04651445313	-1011.0906298553033	-53607.04651445313	86.03046104118255	0.5352693948376857	0.030488109361076397	0.3468776218903517	0.04740607544889712	0.010675705488534894	0.03503322031601798	1.5797978345291916	4.565350448965112E-4	0.5635367850460058	4.034661456271667E-4	5.499329924617319E-8	0.5363755450825896	-806.0901037231407	128.20919520410368	95.30695532259978	255.53643985288974	227.64785762892325	5.838477325528736	20.031889602489947	35	11	11	64	3	9
185195000	-54630.72095328308	-53606.56993510133	-1024.1510181817491	-53606.56993510133	77.17668928635013	0.5328502715125691	0.030488109361076397	0.3468776218903517	0.0585794755444281	0.01373760920259081	0.03503322031601798	1.5797978345291916	4.632694863635151E-4	0.5520607113323376	4.0496653777066116E-4	6.53122616347078E-8	0.5731686422468121	-814.3666154611664	250.7002083769432	221.59571414847466	235.34262354936655	168.23807054500983	30.432935401143546	8.826645022773212	9	13	14	85	8	4
185200000	-54629.010664809844	-53603.14437062161	-1025.8662941882365	-53603.14437062161	87.4767501971307	0.5342521214408924	0.03127460073347363	0.32934702989327014	0.037533230050862745	0.01373760920259081	0.03503322031601798	1.5797978345291916	4.824811060586396E-4	0.5302107067097542	4.161141090053033E-4	6.678889051589397E-8	0.5575022060347128	-820.6967240208503	246.87054575465305	150.53849363052439	147.33410105955224	222.09931414345087	207.48561969965846	92.26656315973135	9	16	20	72	3	13
185205000	-54626.526552370255	-53622.12957247195	-1004.3969798983022	-53622.12957247195	94.52403829798905	0.5342521214408924	0.03459151803701025	0.32934702989327014	0.037533230050862745	0.01373760920259081	0.03556518466999868	1.5797978345291916	4.537275741163538E-4	0.49040244532157595	3.86216556697351E-4	5.244033815947857E-8	0.527574639656801	-816.7305004349273	187.09087004323297	171.431758910587	156.8942299896597	197.37050695520634	54.46778365450578	34.30230720519176	15	39	4	63	3	9
185210000	-54597.86832598107	-53594.40345725827	-1003.4648687228007	-53594.40345725827	94.28910166709103	0.5342521214408924	0.03459151803701025	0.32934702989327014	0.039598875249589126	0.01373760920259081	0.03556518466999868	1.5797978345291916	4.511504783331284E-4	0.5440217189612544	3.9099170491381453E-4	5.1276379966762425E-8	0.5229078996600406	-810.6071374210978	128.49215295521856	174.2149629288281	241.5979932198767	250.56709599164805	102.8646076052593	15.26150504322753	29	25	59	2	10	8
185215000	-54628.04556980026	-53623.31091985506	-1004.7346499452046	-53623.31091985506	104.34914553363252	0.5342521214408924	0.03459151803701025	0.32934702989327014	0.04508069715882657	0.00909589276111428	0.03556518466999868	1.4788325082855511	4.481582056238809E-4	0.5550869371227012	3.801009795314621E-4	4.14457482994331E-8	0.4835516800374712	-815.4009342031001	517.508312288334	84.76770144391561	220.56248720197698	194.56954222717349	230.4532149240619	22.69736922340406	5	5	61	48	2	12
185220000	-54616.29158092987	-53596.23252611874	-1020.0590548111282	-53596.23252611874	114.01028877450074	0.5342521214408924	0.03459151803701025	0.33185457026323717	0.04508069715882657	0.010097465809317425	0.03556518466999868	1.7714259760991344	4.456459751247087E-4	0.5384377267723457	3.882426814218746E-4	4.674018793512008E-8	0.4924046930821909	-812.1439655339827	159.88342569938547	302.39997691850004	192.29718120260873	174.02423115102368	27.829936186971686	19.085465454503503	58	23	18	18	12	4
185225000	-54618.34601135526	-53610.139965563125	-1008.2060457921333	-53610.139965563125	103.68999219662687	0.5314097731305707	0.03559502451833627	0.33185457026323717	0.045270380037130346	0.009515518460285203	0.03124721424719348	1.5541133195703685	4.435714261932852E-4	0.5036408130489568	3.869202818616118E-4	4.140254661921853E-8	0.47722405048400945	-813.4127932691649	244.92430175238752	200.2065370647796	488.5717933860415	209.73083502804317	70.17545796985789	35.74776054514938	56	12	9	41	1	14
185230000	-54631.563238904804	-53605.82279361511	-1025.7404452896947	-53605.82279361511	92.9037276014664	0.5282563488375881	0.03559502451833627	0.33985369909758495	0.045270380037130346	0.013309800846140269	0.0300945996414734	1.5155469393018226	4.267834135891521E-4	0.5163223609210134	3.8904451475038225E-4	4.9589683588681874E-8	0.50351874489357	-803.6988652354418	174.43683103025032	387.1256323811356	101.47838974408052	166.24252540397606	134.47992333813343	28.329656820961315	68	15	5	28	4	13
185235000	-54631.807945678454	-53605.38191761155	-1026.4260280669052	-53605.38191761155	103.08702049998081	0.5282563488375881	0.030091881043519782	0.34148088054435977	0.04881759604875069	0.009747805810355052	0.029252674654026235	1.5915193702328871	4.394898642385228E-4	0.5737950736124175	3.9964344026061766E-4	4.926982478315073E-8	0.505158506500526	-811.8912696141442	245.83544055268428	144.76967694982307	328.94469788186984	233.38981071613782	147.35576971171645	45.253266858135994	42	16	17	17	29	12
185240000	-54626.292654673816	-53604.95011130013	-1021.3425433736847	-53604.95011130013	100.3797269273777	0.5293999987813098	0.030091881043519782	0.34148088054435977	0.04881759604875069	0.009548102181971054	0.03295033754862589	1.461682394336299	4.1671022834934257E-4	0.5077096319909014	3.9009677066491685E-4	4.257028399374734E-8	0.4885894390443082	-810.0723335873246	209.99759292150065	197.15386330908768	688.727572785756	159.73426571613263	142.7148308346334	29.47240403569017	41	27	8	9	35	13
185245000	-54637.436595716405	-53604.41404943971	-1033.022546276701	-53604.41404943971	91.70659408476152	0.5293999987813098	0.027252339335642056	0.3257676355757849	0.04881759604875069	0.009960115503625716	0.034358827234989765	1.6696723985604318	4.441262499877109E-4	0.5508668871315765	4.155470549109579E-4	5.673306968268677E-8	0.5287921624974279	-809.6566583508787	257.8376265685167	167.4673723222992	396.60789892404387	220.12223890872605	173.5819955582399	54.264276258468534	30	36	11	1	42	13
185250000	-54622.83004944437	-53602.16519311358	-1020.6648563307867	-53602.16519311358	89.51219575194713	0.5365497870789443	0.027252339335642056	0.3257676355757849	0.04881759604875069	0.009960115503625716	0.0393978925756502	1.660868494680422	4.264597165209878E-4	0.5554572253884149	3.991377651025156E-4	4.788525276631888E-8	0.524611719747368	-815.9954251192819	325.1587027948581	241.6926537735184	175.06299578082465	379.8998146224623	49.10560800812205	31.663649183249614	17	52	42	6	7	9
185255000	-54619.042470121305	-53590.915407538414	-1028.127062582894	-53590.915407538414	85.14074474105448	0.5365497870789443	0.034292702312270475	0.3369605797764289	0.0434168525383017	0.011008512226348056	0.034298429995190435	1.7317570571911043	4.3138946019316164E-4	0.5647129583653193	4.077770823719155E-4	5.111717914503793E-8	0.5236263148934623	-812.7904237639141	220.6167716470348	213.54400240246707	208.20181040283035	134.09034356187627	183.3960768558552	39.62529350553824	34	20	40	9	17	13
185260000	-54611.70803954649	-53589.71507197743	-1021.9929675690607	-53589.71507197743	104.00231308882951	0.5365497870789443	0.02873655175442603	0.3259097398884377	0.047318684248029055	0.009813105122088231	0.03425296692752829	1.7141617596966632	4.291566409349033E-4	0.5289009310623672	3.898473653931342E-4	4.837593436213546E-8	0.5199970162149266	-811.8075101011488	231.46472803156087	166.9561868930967	312.89434893938807	404.87858196020517	125.51275712896577	29.75423087298937	43	17	22	7	31	13
185265000	-54603.776266791705	-53601.621148380145	-1002.1551184115577	-53601.621148380145	107.1488830792716	0.5365497870789443	0.03430882086593936	0.3259097398884377	0.047318684248029055	0.010363657731736042	0.03425296692752829	1.7141617596966632	4.356492511837835E-4	0.48482434903385585	3.886982861226365E-4	4.131726992640377E-8	0.4811647786794547	-809.7765480518443	259.51212601435316	180.28375772670063	200.56901047042348	88.34908647047767	108.25801114578088	32.22899039769368	22	56	17	6	18	14
185270000	-54619.75390424864	-53602.024615864	-1017.7292883846358	-53602.024615864	101.3915000492582	0.5365497870789443	0.037747390758633335	0.3259097398884377	0.04737254778750869	0.010363657731736042	0.03494827127154225	1.771322393201696	4.4895069710794064E-4	0.5054554544408305	4.0692148279357387E-4	4.8112718197978266E-8	0.5060578310764052	-813.3485934454436	221.13012391373914	236.48726657952872	171.89805440450988	11.746078946447035	21.018610404525937	42.557439665474185	32	86	1	1	10	3
185275000	-54607.8678383725	-53594.94834469853	-1012.919493673967	-53594.94834469853	105.84794772417555	0.5365497870789443	0.031798630701921654	0.3259097398884377	0.04737254778750869	0.008938585523953352	0.029112243392617677	1.4660241590967735	4.2593725611231705E-4	0.5212912477431508	3.847492280280877E-4	4.374099183714912E-8	0.5009540451664779	-815.2126060367964	381.13497666884905	238.7105572907257	173.00794709805592	28.932674455034523	56.16751210733658	26.566905078138497	10	70	41	4	2	6
185280000	-54621.36745994405	-53611.77205940067	-1009.595400543379	-53611.77205940067	118.56814940856707	0.5365497870789443	0.03309328342068414	0.3364173825093256	0.05851120531861983	0.009496430225717738	0.032793320403158875	1.4660241590967735	4.203458541245841E-4	0.5300505372308096	3.7787258233131497E-4	4.682058811241143E-8	0.5247428364429354	-812.1062580066491	476.0663937110745	243.2679778338632	170.55992508683858	181.30167420194948	26.157557090210965	32.012447063572445	11	70	27	11	6	8
185285000	-54646.12731314147	-53609.20704736243	-1036.9202657790352	-53609.20704736243	100.19929641712655	0.5365497870789443	0.02993671820925943	0.3364173825093256	0.04491017375978776	0.011507764995713874	0.036603909264910334	1.4679462802047034	4.072082458356816E-4	0.5552308188566724	3.82559284451883E-4	4.9313992059008886E-8	0.525482319497636	-816.7025219846555	463.1209265606944	242.52440054603963	124.79595256079394	61.27738398493753	30.030339273536867	21.135410512868745	14	74	33	6	3	3
185290000	-54642.66431663815	-53606.67208288831	-1035.9922337498376	-53606.67208288831	95.56397904991051	0.5365497870789443	0.02993671820925943	0.3364173825093256	0.045934055393151575	0.012810061158937866	0.03727069754535808	1.5242831869183793	4.1378253847736184E-4	0.566277998782917	3.85849364369367E-4	5.063518851617777E-8	0.542294480498625	-817.8233813594343	325.6483302702393	203.89355865615755	190.20885543545498	25.69358098441819	109.3727086210599	41.55276858062681	14	66	34	2	11	6
185295000	-54663.75283593127	-53615.123442933065	-1048.6293929982025	-53615.123442933065	104.90433332223188	0.5365497870789443	0.03252945390630588	0.3364173825093256	0.045934055393151575	0.008868614847057593	0.030852401451067907	1.5242831869183793	4.155238232342691E-4	0.5872579677679545	3.8068270696383684E-4	6.232391780685023E-8	0.5837041748533126	-814.7728370873527	255.07673633309713	211.40835988400306	218.15609021528167	145.13714200789036	21.248445108318595	24.415780306320666	23	88	1	8	12	1
185300000	-54637.299546671005	-53600.93113106029	-1036.3684156107133	-53600.93113106029	105.00411391832667	0.5365497870789443	0.03252945390630588	0.34273971269730497	0.045934055393151575	0.011320833381011978	0.03692651128510612	1.6305459147663568	4.260698491202629E-4	0.5453296030132486	3.9822220681949805E-4	5.328689433337874E-8	0.5244351519718309	-814.8874594408406	290.770784539044	191.73994613798413	183.29610447041804	220.63186125134322	31.173972046097777	19.7081413687997	6	83	13	21	7	3
185305000	-54647.474675277954	-53612.54997955308	-1034.9246957248747	-53612.54997955308	98.6378207733603	0.5197962926334314	0.031863753179946455	0.34273971269730497	0.045934055393151575	0.011320833381011978	0.03253362931747568	1.5495963523814817	4.213627814774582E-4	0.5589183842179737	4.034711012527419E-4	5.70420111087795E-8	0.5453731338892178	-809.2417860832531	384.748250318184	215.3864688680244	106.91719774076287	169.44068847423503	31.07182588206453	37.67336019447983	6	83	12	19	3	10
185310000	-54642.33603757659	-53597.12325065815	-1045.2127869184394	-53597.12325065815	100.2529161500181	0.5333139126596602	0.031744958465865496	0.34273971269730497	0.045934055393151575	0.012721072262622478	0.037981234593757865	1.6885367064269363	4.002669260415032E-4	0.5224815389962296	3.8343205216662314E-4	4.6679237558426684E-8	0.5305316696988334	-818.336726695141	362.55632966751307	258.10132385637274	242.206386996294	139.74439113439092	54.36260832942916	16.639300506244997	4	73	10	32	11	3
185315000	-54655.361322104625	-53604.05479378527	-1051.3065283193544	-53604.05479378527	103.34021615414298	0.5347357932110488	0.031744958465865496	0.34273971269730497	0.045934055393151575	0.009269379338571878	0.037981234593757865	1.624434804514662	4.003685816163021E-4	0.5953286425750376	3.8304068543258826E-4	6.385839019821746E-8	0.6157359417456361	-819.6216824563211	313.1770307032938	230.7040310993252	253.87088725691612	185.78498594537476	15.211860629397956	23.864023263601446	5	64	18	32	6	8
185320000	-54640.24461934618	-53611.9155583117	-1028.3290610344745	-53611.9155583117	142.71356012648388	0.5347357932110488	0.031744958465865496	0.33526208526354073	0.045934055393151575	0.009269379338571878	0.037981234593757865	1.624434804514662	4.023694370972012E-4	0.5789540471748059	3.61126484295702E-4	4.7712179963678415E-8	0.5473478597969714	-812.5766347499059	311.2736325612116	178.97017727500827	111.91165295984237	203.31585587092073	19.354722996223217	41.318525915124454	8	71	26	13	1	14
185325000	-54642.976535132264	-53607.17679940002	-1035.7997357322488	-53607.17679940002	114.17670608031824	0.5347357932110488	0.031744958465865496	0.3426321426725644	0.045934055393151575	0.011105765630218116	0.031180239482861284	1.624434804514662	4.1895333534801933E-4	0.5625297057252671	3.901846212582601E-4	5.364352496791737E-8	0.5419956291986258	-822.6069658617246	589.6131573041612	208.91484272224648	134.1620867150672	196.42536690320648	145.8013836059366	53.74043100362476	10	67	1	15	28	12
185330000	-54639.834325417956	-53615.99984265329	-1023.8344827646623	-53615.99984265329	111.468717488746	0.511908771783768	0.031744958465865496	0.3385362203342539	0.045934055393151575	0.011105765630218116	0.03392149495702953	1.2122189701063557	4.1107709326992475E-4	0.5688534871535347	3.858066187591227E-4	4.882903034190924E-8	0.5433373522879126	-813.2684485531267	223.86847557661122	208.48844558272347	60.81377945186173	162.57366647334342	34.014823697761415	46.342661354733636	6	86	15	12	4	10
185335000	-54641.565252782	-53618.75326465679	-1022.8119881252036	-53618.75326465679	106.04991902381495	0.511908771783768	0.031744958465865496	0.32595621187373236	0.045934055393151575	0.008841669847489428	0.03392149495702953	1.4792805886131701	4.276069806414927E-4	0.5657242164789451	3.9642242993967637E-4	5.20568576035598E-8	0.5412751964951206	-816.19559654904	151.5219667492023	181.54358921000497	43.478391247543755	166.4430345760662	29.371989731946908	20.451742188069495	5	94	6	14	5	9
185340000	-54608.40398878663	-53604.233692141475	-1004.1702966451562	-53604.233692141475	123.98230534697028	0.511908771783768	0.029709575294062013	0.32595621187373236	0.045934055393151575	0.012019353421606772	0.03033723849591746	1.4792805886131701	4.291481364316629E-4	0.5173293053647657	3.8676837254803323E-4	3.977769993791056E-8	0.4793858055916183	-813.4159631113807	207.91321415307047	204.13528548491806	208.2813342980218	48.59402879662975	42.48318603096003	27.947406859917333	57	61	1	3	7	4
185345000	-54607.69840951333	-53612.61839373699	-995.0800157763349	-53612.61839373699	105.92692811411136	0.4974222730132544	0.030306686721411666	0.3371678080685123	0.045934055393151575	0.009684355602997127	0.031662755095351006	1.432817517318112	4.2848488178483235E-4	0.5306062364390572	3.910564352283425E-4	4.165341370341047E-8	0.49221791873213955	-806.1743078094065	191.01361759837815	162.34259602775683	153.0091870648573	18.647981462484157	36.79344330800069	34.60777503158015	79	3	37	2	8	4
185350000	-54623.907075110634	-53610.29619535929	-1013.6108797513411	-53610.29619535929	132.01534619837977	0.4974222730132544	0.0337092614958226	0.32669941921488493	0.045934055393151575	0.010615981997276303	0.031662755095351006	1.429731736784603	4.3845922575032657E-4	0.5631447773446128	3.8314214387614955E-4	6.674909438525774E-8	0.6017385135253993	-807.8513696106806	171.66425716181766	366.82527014617796	156.15795986035806	170.85299448796917	25.97112190867544	26.44662973409409	63	14	28	15	2	11
185355000	-54623.06900068036	-53605.013220182176	-1018.05578049819	-53605.013220182176	113.80215961781938	0.4974222730132544	0.0337092614958226	0.3656178930842702	0.0503683930693974	0.012064867803219312	0.0362961307496585	1.2931929141601461	4.544505402326083E-4	0.5468470672770931	4.0040716754694217E-4	5.704269438638469E-8	0.51042104455184	-798.9669276049048	164.48960284603058	285.63455576501804	141.89596194795553	160.32506195950285	30.410676244629844	19.21990907194232	52	28	37	2	11	3
185360000	-54588.19441946731	-53592.67035040013	-995.5240690671857	-53592.67035040013	104.67276130991877	0.4974222730132544	0.03241906962720647	0.3656178930842702	0.0503683930693974	0.011288216938817184	0.03512186284075392	1.3403956420806935	4.4515968718601863E-4	0.4946733773575491	4.109059753814441E-4	4.513201491378747E-8	0.48292650486393357	-800.9556719276906	217.64748780705224	333.76296548625027	181.39387177019373	236.4592241371712	19.239281540462493	26.754511300695416	67	14	25	13	8	6
185365000	-54592.5612722552	-53586.87545249078	-1005.6858197644256	-53586.87545249078	126.35815043767542	0.4920330540482865	0.03528984129682338	0.3328278767754979	0.050142691430827724	0.011574339407859626	0.03512186284075392	1.2732538870664185	4.310887203691074E-4	0.5008127466599885	3.8233788872321666E-4	3.940679718920896E-8	0.4666935802911766	-807.7988079779918	193.47747868002335	394.42318191198086	100.99856434624256	422.11664025353843	669.4500691431832	45.08216420073262	61	23	23	3	9	14
185370000	-54604.12315514901	-53615.16518642066	-988.9579687283535	-53615.16518642066	125.2823028053385	0.5135419030239418	0.03528984129682338	0.3510916739696555	0.050142691430827724	0.011574339407859626	0.03512186284075392	1.3014558587988483	4.3990095294792366E-4	0.4692833883933074	3.8950062724707804E-4	4.2154971450411884E-8	0.46920977866031865	-800.5980409139444	195.15339524710922	272.5919100891475	195.40665780358444	173.33329080699923	78.38084598272779	38.10117175195969	67	8	9	34	1	14
185375000	-54589.25566452211	-53593.33240211675	-995.9232624053587	-53593.33240211675	111.63436741303322	0.5135419030239418	0.03132498610542207	0.3299563949408111	0.048279415238559546	0.012364135313593844	0.03463508017105134	1.4068171537347502	4.4702316918339115E-4	0.48684388426280084	3.988200818239236E-4	4.90867263905262E-8	0.4912116895769226	-794.2095263167305	183.1130464869083	337.91287768701744	1086.5946402973311	124.15340070483667	234.69785539450825	42.070674642435414	67	5	4	32	10	15
185380000	-54598.6670747844	-53596.917695721226	-1001.7493790631678	-53596.917695721226	116.34631124553543	0.5135419030239418	0.029987787154434245	0.3247703335817321	0.050225339385026026	0.01281671897927171	0.036880348726828535	1.4068171537347502	4.3719887051977256E-4	0.5005426987349426	3.876594159885537E-4	4.649594576513622E-8	0.495011593531019	-800.8991997842704	132.11217942886293	290.1483127131615	281.8625177535952	771.7831783472295	189.86300406910516	27.524801227531402	65	2	2	8	42	14
185385000	-54623.256357529215	-53598.830367002505	-1024.4259905267072	-53598.830367002505	120.90795122085093	0.5135419030239418	0.030911147709184187	0.3247703335817321	0.050225339385026026	0.01281671897927171	0.03385833046840138	1.5702692385821881	4.708624094531377E-4	0.5569687748358716	4.1661748619887184E-4	7.615073587483259E-8	0.5773753841590159	-804.2497555475302	181.68246249387028	425.68584287395254	398.74014027708694	118.9766314879905	146.40957294101602	36.91913501123688	62	6	12	17	25	11
185390000	-54649.97304140184	-53614.754273612634	-1035.2187677892034	-53614.754273612634	128.94006103489633	0.5135419030239418	0.02838594100078311	0.3337355710918162	0.050225339385026026	0.01281671897927171	0.03385833046840138	1.2834362431981967	4.4768646134645175E-4	0.6263407090125189	3.8934695284256255E-4	7.981083130710971E-8	0.6170924779386452	-800.5953278326743	151.80965511692511	127.79146792878628	372.64094384392166	88.42385613501537	158.38107921171002	34.80698283811983	63	5	12	27	12	14
185395000	-54639.66187251682	-53620.82192788015	-1018.8399446366717	-53620.82192788015	122.08044472058167	0.5157246484202426	0.03070334138560007	0.3337355710918162	0.04991639728483298	0.009735596159831605	0.03385833046840138	1.38371503104435	4.4160353258772776E-4	0.5018171655379682	3.954362689083166E-4	5.0460716596818554E-8	0.5109439005398467	-805.1643925864746	198.5501392897223	463.03375173282575	330.0504873587422	95.99239859864109	193.85880565738927	33.46968654454009	70	6	13	17	14	13
185400000	-54610.420225799615	-53596.60248967841	-1013.8177361212088	-53596.60248967841	88.99045114131764	0.5157246484202426	0.03575610249485336	0.3337355710918162	0.043750603723960224	0.012761792976152049	0.03290653212178104	1.38371503104435	4.2627496689607235E-4	0.4906230593690872	4.001705222532081E-4	4.49708634746959E-8	0.4870064935745166	-805.696434965077	197.2434442647133	394.90657258509054	153.76552550753232	88.89487195084052	281.07635110797696	18.712996259392614	69	3	21	17	10	13
185405000	-54601.82307571512	-53605.90624646288	-995.9168292522378	-53605.90624646288	91.87322143505399	0.5157246484202426	0.029184036172001927	0.3337355710918162	0.043750603723960224	0.012761792976152049	0.03290653212178104	1.38371503104435	4.3814954613552486E-4	0.5197942132848614	4.0371035160911064E-4	4.2543761249362596E-8	0.4790620873385024	-801.557885510183	180.76890091643554	285.3797290904223	410.08721967306565	99.35837386326207	195.62963682757194	42.8172278536528	60	8	6	36	10	13
185410000	-54632.67001075623	-53615.85975673111	-1016.81025402512	-53615.85975673111	99.98454659438043	0.5157246484202426	0.029184036172001927	0.3337355710918162	0.043750603723960224	0.012761792976152049	0.03210351952973902	1.3679750538513944	4.33289280093471E-4	0.5408347765941736	3.9150974147823445E-4	4.6982802569317844E-8	0.5041520082830316	-807.6678029597491	218.7036557934933	528.0374884181756	284.9514103335663	110.17471913854735	176.6226849605491	15.982554993537436	62	3	14	20	22	12
185415000	-54620.86135997816	-53593.90222986395	-1026.9591301142154	-53593.90222986395	100.84540974507208	0.5116871974961039	0.03239397734197911	0.3455773047946588	0.04413186704226927	0.015271040357308582	0.03210351952973902	1.5507106105623203	4.38716918054191E-4	0.48776431795894737	4.090282633915542E-4	5.636618665391442E-8	0.5300697703101103	-814.9958669913757	263.7903349640355	124.84654477129844	324.18551212551876	92.90695736671675	111.92405511388735	36.02583571363406	53	11	26	21	11	11
185420000	-54660.667217892114	-53626.62497904695	-1034.042238845161	-53626.62497904695	94.33330709369034	0.5116871974961039	0.03241423780441679	0.3206278115999891	0.04119861125620145	0.010999207524814012	0.03210351952973902	1.5022012979086805	4.293933153720186E-4	0.5186476749602756	4.068265221463136E-4	5.753596888205503E-8	0.5440969262029371	-814.9663801746792	242.51875866411086	193.47440678069978	251.31809353070318	89.48336290891352	151.70256717360547	13.965285058503714	45	7	31	13	26	11
185425000	-54594.52625410269	-53594.874673444676	-999.6515806580169	-53594.874673444676	101.23998917597832	0.5116871974961039	0.03241423780441679	0.3159310011626284	0.04166761700501004	0.010999207524814012	0.03408451931679383	1.5022012979086805	4.3072457547595184E-4	0.4943566141553252	4.085381135290135E-4	4.41073348067246E-8	0.47817382506871303	-801.2601372550816	204.81450628946658	240.63853938390338	480.1435740261372	106.39338024998676	142.77405324772008	25.820835214939404	66	2	10	30	15	10
185430000	-54619.39730378374	-53606.0760975537	-1013.3212062300473	-53606.0760975537	98.97105293400236	0.5116871974961039	0.03241423780441679	0.3159310011626284	0.05091753652326078	0.010999207524814012	0.031432058814387376	1.4554328924107096	4.335389916556195E-4	0.4996999371850534	4.122333660934997E-4	4.404541230951406E-8	0.46331087563996204	-803.2332124454496	211.4320995150509	610.6885892281559	87.34141694362899	162.73687130038087	161.90732759700137	26.845087905540094	72	6	9	11	25	10
185435000	-54607.44366121184	-53605.12848378829	-1002.315177423543	-53605.12848378829	95.22704109958106	0.5116871974961039	0.037881342718100286	0.3594959904498759	0.05091753652326078	0.010999207524814012	0.031205126635614942	1.4554328924107096	4.090711717577554E-4	0.4852904969407377	3.8600309354860294E-4	4.042168057468992E-8	0.48837339720557105	-803.0322871707226	176.11338414376482	412.9239483816751	115.28986120520378	145.4117437944309	149.82722488805925	29.749114517648987	64	14	23	16	2	14
185440000	-54583.53990635172	-53595.995455727476	-987.544450624241	-53595.995455727476	90.89260049199281	0.5116871974961039	0.03195900576350233	0.3488056936773517	0.04885865771322693	0.012683609968986192	0.031205126635614942	1.4883711636645425	4.2648797098770563E-4	0.47583491391359806	4.0454017701404784E-4	3.557384573895053E-8	0.4512800317902548	-806.1948728875004	185.449734804539	487.5252193384179	145.11315927547417	123.86177812668686	159.18353749896377	23.52298287043727	60	13	18	13	18	11
185445000	-54604.86129326854	-53593.36396509925	-1011.4973281692969	-53593.36396509925	90.18128159760441	0.5116871974961039	0.02842806927358252	0.32222745094908045	0.04760715082218636	0.011197867157166159	0.030183080295188344	1.4883711636645425	4.266639250308292E-4	0.5373140333087469	3.960679697099446E-4	4.040949027681467E-8	0.4875099730394661	-810.6580212466943	278.12123680917756	726.0629474371885	576.9632612157579	109.95648893809017	195.1934801778706	32.153321953522244	71	5	4	18	21	14
185450000	-54614.23501072709	-53594.16758993201	-1020.0674207950798	-53594.16758993201	93.49255774205001	0.5116871974961039	0.027986205265827582	0.35175214719481573	0.04550758960060559	0.012470245048382456	0.030183080295188344	1.4883711636645425	4.2493469046165185E-4	0.5285816829330371	3.971650097870313E-4	4.158600375892508E-8	0.4907657071234786	-817.9092442757012	226.27513066892917	229.37449506382728	114.97140573021349	93.53692769784482	91.50638541051168	33.346335819342585	77	1	28	13	5	9
185455000	-54635.37877440164	-53615.17205539458	-1020.2067190070594	-53615.17205539458	97.92305155502132	0.5116871974961039	0.027986205265827582	0.35175214719481573	0.04881962357527409	0.012470245048382456	0.03671676227652775	1.4883711636645425	4.1815541569172694E-4	0.5007201489081994	3.9813978249860274E-4	4.546951984081428E-8	0.5120510554157993	-817.5945949132267	274.50898652750755	111.86383390731515	115.49848664822477	142.4666167276036	144.73460874155572	27.60082124247053	74	22	14	8	2	13
185460000	-54629.6428619497	-53611.69291967096	-1017.9499422787443	-53611.69291967096	100.19437827824767	0.5201520129128187	0.03595858414072844	0.3388672327520377	0.03822463548194561	0.008898987146909405	0.03671676227652775	1.4642514498865506	4.0706976031224163E-4	0.5311794959096486	3.854303075132492E-4	4.409006377448554E-8	0.5242358638827496	-817.0855710490271	225.77269502910696	165.67864166965916	195.1899259242173	162.4261874782028	208.30848707437397	43.84118714482992	96	9	9	5	1	13
185465000	-54621.3297412748	-53598.91555775117	-1022.4141835236298	-53598.91555775117	98.5821189200263	0.5201520129128187	0.028149638186341856	0.3231212352028432	0.048905845247933004	0.008898987146909405	0.03293458532106082	1.4642514498865506	4.234767297684251E-4	0.517310395029564	3.9776646657144833E-4	4.838287312184237E-8	0.5216381467142461	-816.1081021463453	171.53611341405937	438.4045963417097	380.4200167465502	160.0465606535484	183.16870548059293	51.70525827903515	58	4	18	24	17	12
185470000	-54626.16116721763	-53611.3073176069	-1014.8538496107287	-53611.3073176069	110.36112519230879	0.5184725065796588	0.02727206290996957	0.3231212352028432	0.048905845247933004	0.012720458171782374	0.03293458532106082	1.5662661978214676	4.1533318402880385E-4	0.4879475599850649	3.929165698677668E-4	4.42369733897894E-8	0.5055416579435907	-815.5035983366536	210.11873572933078	286.9863625785434	300.7563964865086	96.58859162457271	164.31842601427041	53.7314489800445	68	3	14	25	10	13
185475000	-54622.68956040647	-53608.026921071185	-1014.6626393352881	-53608.026921071185	103.3254107751516	0.5184725065796588	0.02727206290996957	0.3231212352028432	0.050448569126020665	0.010925847377166986	0.029881093568631823	1.5662661978214676	3.981333384240829E-4	0.4566721008203145	3.793267876894331E-4	3.865951145146719E-8	0.47537784808564487	-821.1715670414723	258.2231470512817	95.23676184616845	171.95195389053586	282.4184492791477	95.7589484425301	38.179267046428095	96	4	13	5	2	13
185480000	-54604.70960719905	-53598.21049572003	-1006.4991114790248	-53598.21049572003	123.84624275192547	0.5212806114416089	0.03056189751910261	0.3231212352028432	0.04973169010586671	0.011355805400873654	0.029881093568631823	1.5662661978214676	4.0349118371641205E-4	0.4839048250891983	3.786760042199116E-4	3.3649797067788925E-8	0.4510943684734479	-825.1178634099907	228.62327040532685	193.21615124351692	195.26313065152584	297.7755034383565	18.237742401193913	24.701850393375306	75	23	3	17	12	3
185485000	-54624.78152153505	-53592.21538764347	-1032.566133891584	-53592.21538764347	106.77971657685814	0.5212806114416089	0.028022774765963675	0.3311597417806436	0.04973169010586671	0.011355805400873654	0.028782152037351294	1.5662661978214676	4.244182916786081E-4	0.512828251991677	4.03476225184137E-4	4.873770693760773E-8	0.5010786726666767	-814.6514246666803	267.93233422451175	93.98760602843804	165.0450410422235	616.9701399786406	22.07411737248766	48.806812771830046	82	27	10	1	6	7
185490000	-54657.11393662784	-53620.163125928404	-1036.9508106994303	-53620.163125928404	106.3262164896152	0.5281726997652043	0.02964647780321901	0.3389046879380645	0.04973169010586671	0.011355805400873654	0.03277415839770638	1.6357815175709607	3.9704996485520345E-4	0.533181008778064	3.8637056697860824E-4	4.664170979623937E-8	0.5163395959072732	-816.10984481962	242.57286937584718	109.1380453339351	201.3697363683205	162.34486106973895	30.586593858626355	35.2802497129124	86	9	21	2	11	4
185495000	-54634.04354582352	-53628.68661081157	-1005.3569350119502	-53628.68661081157	121.46295849252056	0.5281726997652043	0.0323412594472845	0.3389046879380645	0.0484902648767946	0.011355805400873654	0.03277415839770638	1.6357815175709607	4.03704527961625E-4	0.4545032205277425	3.7674616422908526E-4	3.83697636375159E-8	0.48265061845273854	-823.5742926744924	233.3095187881987	190.22601598313236	248.54509957945226	492.23555177304576	53.07766024503573	80.50606420534972	92	3	16	3	5	14
185500000	-54664.60982841972	-53641.217357594636	-1023.3924708250854	-53641.217357594636	102.87686870560405	0.5281726997652043	0.029804726123494742	0.3389046879380645	0.0484902648767946	0.01108961907474923	0.03690015320592525	1.6357815175709607	4.15983730226737E-4	0.490722909522996	4.00063188587701E-4	4.1957776447036374E-8	0.48125767987053375	-814.8002473185312	211.98701908078974	457.3561138255348	102.63201041149271	156.85626940567002	301.26424142442016	45.72968153597584	81	3	24	2	9	14
185505000	-54634.856342332205	-53612.29239560131	-1022.5639467308941	-53612.29239560131	102.43570839553242	0.5361173500991959	0.029804726123494742	0.3430271016228479	0.0414486268143035	0.01108961907474923	0.035034451514256326	1.6918319289100203	4.313501672757456E-4	0.4644604636901771	4.074986885213341E-4	4.9846876147586005E-8	0.5040816014034665	-810.4653612341086	190.8179079438264	251.30998068123623	137.01564380147315	191.24531279669404	66.2542714604118	37.93485199243179	46	34	24	12	3	14
185510000	-54630.12670752024	-53599.26053981896	-1030.8661677012756	-53599.26053981896	116.00278015986554	0.5361173500991959	0.029853053708902785	0.3430271016228479	0.04245320062086518	0.01059891457721531	0.034787509517826644	1.7245409820669946	4.3804329783860187E-4	0.5120281399882638	4.043365165029528E-4	5.511696029633738E-8	0.5120834805363818	-808.8555955073887	183.6641475908061	377.72986338850666	309.59662691492974	170.19891620921655	60.29949770914794	35.39330282881711	63	14	5	37	4	10
185515000	-54658.27838901298	-53618.65254463268	-1039.6258443803024	-53618.65254463268	118.61270399199891	0.5263599247239584	0.036988756264783394	0.3430271016228479	0.04245320062086518	0.016247241260719893	0.03656458219884316	1.5148130113679539	4.329164743151467E-4	0.5520366567382431	4.00529605458865E-4	5.522509990742688E-8	0.5272970772486881	-806.7832106209801	208.9848625143494	254.18055657424804	153.46690166394367	157.83154343337114	22.896615958304043	71.51772262092395	54	23	25	18	10	3
185520000	-54655.383186812636	-53613.917107738365	-1041.4660790742732	-53613.917107738365	121.78541228544422	0.4925402980182091	0.03764370851114954	0.3430271016228479	0.04451403560152288	0.00868713387172077	0.030621310736099507	1.455753540377438	4.4663240557869555E-4	0.5790107330719452	4.060442915351424E-4	6.520672064365862E-8	0.5757330123817928	-819.3212336576316	212.52024897409945	164.4952760985795	352.02305119638635	188.99562508410386	36.76811380158999	43.523824337438114	44	6	10	58	14	1
185525000	-54656.704431043065	-53617.763410723885	-1038.94102031918	-53617.763410723885	113.81050097069601	0.5135792198866493	0.029102962672496145	0.3430271016228479	0.04451403560152288	0.00868713387172077	0.030621310736099507	1.2568539998633874	4.222682065145908E-4	0.5604828864494106	3.8770953680023146E-4	5.32907705113797E-8	0.5555952933035133	-821.9451179844	133.19356537691206	266.1108606196473	495.67486610321913	162.81389916545518	94.76802113822112	33.454073813003134	29	29	3	55	4	13
185530000	-54614.75836033761	-53616.12067194878	-998.6376883888328	-53616.12067194878	105.65708373236332	0.5135792198866493	0.029102962672496145	0.35031848776305874	0.04451403560152288	0.00868713387172077	0.03215118108441175	1.2568539998633874	4.1573618060906524E-4	0.45828181782705024	3.784064697025838E-4	3.481202304638198E-8	0.4697800522941796	-815.9316142402827	191.28925410753658	251.53586406919788	133.7016482180669	209.99373932380814	206.17066302175505	39.0662790391471	16	73	7	12	12	13
185535000	-54631.42736598024	-53611.08135833058	-1020.3460076496616	-53611.08135833058	103.01768172159647	0.5027767025957923	0.030222075891868885	0.33412247410662393	0.049066685370022574	0.00935586845495611	0.03148246707203033	1.2568539998633874	4.503353313907195E-4	0.5516276813261859	4.070285258740117E-4	4.821911012185888E-8	0.5023209025229121	-814.6693436767432	275.055945562902	220.08905032823958	108.48248180730232	88.56975523615847	101.6163084840577	36.22388502534216	48	41	12	1	16	15
185540000	-54597.211419049796	-53595.154416282814	-1002.0570027669842	-53595.154416282814	94.74603944826383	0.4904476116492702	0.02890625855320014	0.3253842142835269	0.049066685370022574	0.00935586845495611	0.03148246707203033	1.2568539998633874	4.200675181537643E-4	0.5223812846923253	3.865662303669304E-4	4.416379541531751E-8	0.5282971072509679	-814.8511270346456	234.37928202897035	256.65453092570937	171.67302489125595	192.8294305019838	21.843856744297824	9.529982727622356	79	3	23	12	14	2
185545000	-54620.51927242602	-53602.23621478702	-1018.2830576389941	-53602.23621478702	101.36758659723154	0.4904476116492702	0.02890625855320014	0.3253842142835269	0.04005747708661128	0.012813230715083071	0.03605755638785056	1.241935858591816	4.286335732865964E-4	0.5772956789329289	3.904887748942478E-4	4.832198023047696E-8	0.5410910560585916	-821.8708212504271	235.6651344531325	146.75949310934337	154.24086989219722	106.16380227727672	22.15356253133765	39.884287785841856	88	4	19	6	7	9
185550000	-54605.89621253718	-53601.42180804882	-1004.474404488361	-53601.42180804882	87.62846275872224	0.4904476116492702	0.02890625855320014	0.3253842142835269	0.05252140013181196	0.012843665615537379	0.030906480465488374	1.215954530415686	4.106501814082573E-4	0.5013666385701726	3.8556872843344917E-4	3.486036038455445E-8	0.46401019607248456	-826.5226792473009	259.15648214269163	193.83406786430987	186.23985520564588	141.89233874684297	52.242369227507034	27.183598765473075	63	31	21	6	5	7
185555000	-54617.88744997202	-53616.839555665036	-1001.047894306985	-53616.839555665036	94.17408729730204	0.49287101030664526	0.02890625855320014	0.3253842142835269	0.040987368689508114	0.010826808781093567	0.037439795823403406	1.1958562939765565	4.318793916708733E-4	0.4848173661734449	4.0121011151660003E-4	4.067047528568633E-8	0.47059555088726457	-823.1548370249662	241.92968180151075	324.79422114307306	189.37703463704366	154.32016500845634	30.713396863472056	9.761612663225481	71	10	2	39	9	2
185560000	-54622.395310752545	-53626.850983300865	-995.5443274516789	-53626.850983300865	98.82764777220918	0.4985999633064556	0.02890625855320014	0.3253842142835269	0.04787738500312496	0.015545093175504412	0.037439795823403406	1.1958562939765565	4.1130774324922006E-4	0.485218267824442	3.851537687407523E-4	3.593829423699335E-8	0.4665753492433289	-817.4785515100065	225.87980943309168	153.6155436491885	51.74117100925203	125.9088211146917	173.39579072144264	49.603680868272356	85	6	3	2	23	14
185565000	-54611.57726199531	-53609.12049473136	-1002.4567672639535	-53609.12049473136	97.18944203095957	0.4985999633064556	0.02890625855320014	0.3253842142835269	0.04787738500312496	0.014411479033148633	0.030791926794276482	1.4277402482324653	4.4455469263086325E-4	0.510259310422371	4.0797704008148453E-4	4.646617263565812E-8	0.4905053938075836	-817.4311420836423	244.0836610918827	253.76936685902635	274.4835183299586	102.09255735539571	173.82238989993567	60.88596907000716	90	6	4	7	8	18
185570000	-54639.37595990935	-53612.34107310311	-1027.0348868062379	-53612.34107310311	101.38098302388359	0.4985999633064556	0.029571850648562804	0.3253842142835269	0.04787738500312496	0.014411479033148633	0.030791926794276482	1.416263692526367	4.40264689363943E-4	0.5222842102086745	3.9777136605164423E-4	5.485705717965961E-8	0.5235642958640987	-818.8641324037045	203.44896305261267	141.673425877393	137.17701728453528	247.3858200776292	146.11232531749042	63.081000230935565	81	15	14	4	5	14
185575000	-54623.655458260815	-53596.22091176568	-1027.4345464951327	-53596.22091176568	101.83050130877085	0.5080826061149786	0.029571850648562804	0.3253842142835269	0.04753248302134578	0.01174465868056881	0.03678223714430255	1.416263692526367	4.454593227276273E-4	0.504887831880362	4.0981651085325273E-4	5.718745133476829E-8	0.5328746454268886	-816.9512732346113	199.16934637516988	608.2268699428163	325.2493329329505	154.36132808022313	135.21867008452205	37.5107904705726	60	3	13	2	42	13
185580000	-54635.641007506645	-53619.092883239064	-1016.5481242675818	-53619.092883239064	97.08409639736401	0.5080826061149786	0.029571850648562804	0.3372028220116015	0.0467399469133594	0.01174465868056881	0.034470663457129576	1.416263692526367	4.38143681422549E-4	0.5275140632350438	4.0351365515412543E-4	6.300754464515259E-8	0.5744914702435475	-806.8870120323185	182.06585515892925	196.70323299465488	403.42205426445463	143.12232120803705	108.77015071015428	20.307055245963024	67	5	5	26	23	7
185585000	-54626.76126421757	-53615.113708475146	-1011.647555742428	-53615.113708475146	116.8245644012304	0.49957856872296713	0.029571850648562804	0.35741222093733316	0.0467399469133594	0.009497604301394149	0.04030558713813133	1.3039445222124721	4.4893730861388456E-4	0.4942727839787177	4.0551430215564143E-4	5.722627263740822E-8	0.5401867832644967	-809.0507482062869	295.66339031135794	103.94259613022322	229.32816148171915	214.26549546828102	130.49177423896768	28.16150917159974	6	12	35	43	22	15
185590000	-54639.65063229633	-53625.424908797286	-1014.2257234990457	-53625.424908797286	90.45634846452626	0.49957856872296713	0.029571850648562804	0.35741222093733316	0.0467399469133594	0.013567488726019273	0.03580984927286354	1.3039445222124721	4.5221882061462107E-4	0.4826977074565046	4.203575101045737E-4	5.393555328683896E-8	0.5173309368366711	-813.3461635297926	114.99611434364759	217.75564372024613	183.67200314697493	143.77525919690535	210.2505253568879	36.5238353255631	21	9	1	13	72	17
185595000	-54639.04011432371	-53631.2885724409	-1007.7515418828079	-53631.2885724409	99.31934331289176	0.49957856872296713	0.030297601277751388	0.318967700576396	0.0467399469133594	0.013567488726019273	0.03021074800165779	1.3039445222124721	4.5777021580716525E-4	0.5243335114740617	4.208029733206716E-4	4.854147016868474E-8	0.487742387818277	-808.757486007213	263.25517282090993	102.6097670786627	200.2788003778212	109.49216208610751	195.43895634055377	46.01929936370793	11	5	9	3	88	17
185600000	-54615.85113142541	-53627.11411486413	-988.7370165612729	-53627.11411486413	112.78252632664571	0.4954436813690565	0.02855874843970182	0.318967700576396	0.0435116166862263	0.013567488726019273	0.03021074800165779	1.3039445222124721	4.436971958107291E-4	0.5306809602094201	3.9801352299053295E-4	4.048931418443049E-8	0.4731824605033555	-810.8651325076873	332.80796179654527	128.2489436947924	183.02673700261778	163.93065427118157	230.93618067297217	45.3338984724562	7	8	31	8	59	20
185605000	-54596.37817921834	-53608.873734939	-987.5044442793413	-53608.873734939	102.86942934198665	0.5182699229885922	0.029632264499552297	0.318967700576396	0.05286294413024727	0.013567488726019273	0.03410928181488986	1.338333673403451	4.4413285269203094E-4	0.5051438769286798	3.989371112822456E-4	4.0659144132103483E-8	0.4731279041814379	-810.1400183509649	237.42083381215755	105.62331977574084	193.34372840091157	254.57260083370775	180.81042948547827	40.338410633671664	5	15	6	47	43	17
185610000	-54594.56104055719	-53603.11244302089	-991.4485975363027	-53603.11244302089	96.73793466082536	0.5003064868793586	0.025349555580047957	0.318967700576396	0.045191857247493236	0.009574814470810645	0.02909243770009899	1.338333673403451	4.501957445992345E-4	0.43659327093906825	3.992389684929514E-4	3.805681914470156E-8	0.4513223451076912	-818.3709671656582	46.843903003558644	194.53646691465315	194.51350523496984	208.72689075887124	83.90991661873879	25.324315778306197	1	1	44	66	17	4
185615000	-54614.32921002598	-53604.95358833466	-1009.3756216913139	-53604.95358833466	110.26537859206596	0.5003064868793586	0.02992838778166769	0.318967700576396	0.046463941652391955	0.009574814470810645	0.03539504388007735	1.4781616338778623	4.531954057263493E-4	0.5748165276668005	3.9082689793925864E-4	5.039541863929951E-8	0.5306407865000313	-818.402079542718	170.364378527202	181.8978376927805	203.1662651805294	239.43103741131625	242.00491806446604	41.09413903068319	1	9	19	57	32	15
185620000	-54597.38702900998	-53599.25587093969	-998.1311580702911	-53599.25587093969	100.2212343769703	0.5003064868793586	0.030046996233266895	0.318967700576396	0.04711617014901896	0.009574814470810645	0.03539504388007735	1.2698185644761055	4.6201564447028446E-4	0.5150945614071304	4.114316525819867E-4	5.5332652506347976E-8	0.5317221842749904	-811.062768782318	246.8193042290519	246.43843470496708	125.0186159855797	479.1240059244288	398.1737821939746	31.435649237291315	36	60	14	1	3	19
185625000	-54590.93334370833	-53596.996171603285	-993.9371721050513	-53596.996171603285	99.36958542581557	0.4995244478624274	0.0271192262903583	0.3232539979831576	0.052626039971011083	0.01224436415371592	0.03539504388007735	1.2698185644761055	4.5088730149141925E-4	0.4941053593867805	4.0547868221591535E-4	4.1997914751844916E-8	0.4883772777344402	-822.9487657143004	187.6979773427381	227.58892389589337	54.19814437159233	145.35479071229335	95.20023029390195	57.54887207174989	62	42	1	17	4	7
185630000	-54612.46092765614	-53609.74077608779	-1002.720151568349	-53609.74077608779	104.54989009647942	0.49454252345103633	0.0271192262903583	0.3232539979831576	0.052626039971011083	0.01224436415371592	0.03351391249615555	1.2481017309082967	4.2604788265259666E-4	0.5302699198529138	3.7796685540609424E-4	4.8185129203664145E-8	0.5540301128219356	-820.881404070914	209.5111600967447	359.1415778600444	184.26960804901475	189.49128019406984	32.90491155408841	23.082913329406782	39	41	1	33	15	4
185635000	-54608.24480546674	-53589.49927856814	-1018.7455268986021	-53589.49927856814	90.83457025272418	0.4985040325836116	0.030816722723874163	0.3232539979831576	0.048666072087828936	0.012266601398514652	0.033184561453841105	1.3943526541262805	4.3473727421401194E-4	0.5281766437181763	4.0093767259074756E-4	5.291572767685537E-8	0.554126951757542	-827.351602348652	226.77777012612503	269.98199799726416	250.16749770096922	297.05637442100686	58.90092705740772	23.011946986255275	17	18	31	48	8	11
185640000	-54623.80491456917	-53614.2946167356	-1009.5102978335685	-53614.2946167356	91.7541385835773	0.4985040325836116	0.030816722723874163	0.3232539979831576	0.048666072087828936	0.01269784958703459	0.03390566441070514	1.3769048738916772	4.1097627396507173E-4	0.516270694567227	3.855520983922576E-4	4.325666779617886E-8	0.5239330020121211	-823.2096461195549	191.03737728424798	149.47927199228852	283.1982780030567	243.08626258555543	41.18043780418361	32.4806979068499	5	18	64	27	10	9
185645000	-54648.1722214439	-53599.65439512477	-1048.5178263191233	-53599.65439512477	91.23212838064111	0.5059647081372114	0.029291122934912896	0.3232539979831576	0.04110448904678728	0.01269784958703459	0.036717204632314364	1.3964231943640752	4.125201289155318E-4	0.5698525659616613	4.0293458671885804E-4	6.262840615988272E-8	0.5862831499581437	-824.1733950037159	253.9851694832666	194.325844960788	375.5687783349766	130.12987137231218	31.525233114455244	12.860998906438734	9	17	54	41	8	4
185650000	-54653.2829975379	-53598.78101431814	-1054.501983219758	-53598.78101431814	79.42597794374439	0.49649222826256356	0.029291122934912896	0.3232539979831576	0.05256101580347332	0.010405155901283838	0.03449747443439512	1.1854969836883724	3.953324016314048E-4	0.5094908777748687	3.9139817599857796E-4	5.9381397277975214E-8	0.5845307644054392	-822.6304731530612	426.96835836923054	103.33005940431453	295.1464071525343	189.171409895991	44.65724613086905	26.044187483038517	16	10	56	34	7	10
185655000	-54648.29532224862	-53610.5347565706	-1037.7605656780145	-53610.5347565706	96.15762225106234	0.47509667792992066	0.029291122934912896	0.3232539979831576	0.04370433914321206	0.01196351518275304	0.03449747443439512	1.1854969836883724	4.025167547247494E-4	0.5294469334688402	3.9461520087319776E-4	5.946875401492066E-8	0.5774801566454622	-820.556231188099	192.7499873897822	105.4821553027498	287.054618868137	170.2072101564895	54.728351870379015	30.67219512674207	17	7	56	35	5	13
185660000	-54616.35690072059	-53595.75071469517	-1020.6061860254187	-53595.75071469517	96.6144402852671	0.46016243020381814	0.03066523623088432	0.3383909014736656	0.04370433914321206	0.01196351518275304	0.03449747443439512	1.063324248370384	4.05459470630564E-4	0.5169851352536381	3.8983438728644676E-4	4.689102785304234E-8	0.5283524049688402	-822.6984553053807	261.98245393088774	199.2988099543	288.77597587281247	288.60029631380377	151.22227701540265	34.03457693066426	45	3	22	8	37	18
185665000	-54621.63043582758	-53600.5257806703	-1021.1046551572791	-53600.5257806703	88.68402974855327	0.4838181344406769	0.03441708244002777	0.33584373806210444	0.04370433914321206	0.013686731937900319	0.03348018876441373	1.063324248370384	3.872380770718989E-4	0.5186612789669807	3.8156615463446806E-4	4.3717167088867035E-8	0.5329452657479216	-821.8589841386562	181.7972942206846	322.53216901192906	147.6950427732666	78.32670130838129	132.59157691630477	40.45979809949489	42	39	26	4	6	16
185670000	-54620.8448629726	-53602.47431683851	-1018.370546134085	-53602.47431683851	92.70913357031047	0.4838181344406769	0.030543245765807525	0.33584373806210444	0.04370433914321206	0.008630106981629542	0.0377013943133207	1.0741162386084264	3.871883680539618E-4	0.5081755803688128	3.7345753087860285E-4	4.2926839135163684E-8	0.5367628873686408	-824.8155994760493	173.05779379928438	148.31456969493837	311.9342718806027	176.71264561776337	196.85495649558044	42.54315878061127	15	6	59	30	4	19
185675000	-54617.84242844234	-53605.31025377318	-1012.5321746691582	-53605.31025377318	106.00069464085125	0.4838181344406769	0.03534785046034037	0.32565390752255174	0.04199365384459123	0.010110435434479887	0.0377013943133207	1.2449074590290146	3.909807715503757E-4	0.49328595110556356	3.7624638668914474E-4	3.994418950712438E-8	0.5119945691577698	-816.8583887463919	171.08744763625214	219.93386649000985	284.53142081428473	117.16091294923048	252.43061953062153	41.07684855546792	27	1	51	27	6	21
185680000	-54597.76229445111	-53587.22836373092	-1010.5339307201892	-53587.22836373092	97.8131532799652	0.4838181344406769	0.03534785046034037	0.3493514301727493	0.04426283586461142	0.010445457155925124	0.03719239943971018	1.2449074590290146	3.775381817622319E-4	0.4861506446904823	3.7502966755139787E-4	3.5849124444873204E-8	0.498503696272903	-820.4004883451662	236.4745999428145	196.3268382813501	274.2281851182988	151.15267321123392	240.2194108256509	30.11005992081609	19	17	35	37	7	18
185685000	-54624.739650218035	-53604.40507254722	-1020.3345776708185	-53604.40507254722	114.77849650459233	0.4838181344406769	0.03442626148610341	0.3493514301727493	0.04210595331186068	0.012575704808772771	0.03760066081123802	1.2038626812304842	3.9133437607634093E-4	0.47078440559335694	3.861370139867296E-4	3.908233266465333E-8	0.48784256258369496	-820.9654715333372	223.58708137656353	319.12388430328093	333.1089153981959	118.71527078971742	39.18064635500769	69.28535631856394	32	6	43	33	16	3
185690000	-54632.730877500784	-53593.99227201578	-1038.7386054850067	-53593.99227201578	130.5634717655672	0.4838181344406769	0.03442626148610341	0.3355756886856808	0.04000241016387685	0.009734334181364377	0.03760066081123802	1.1926408673033038	3.884550411558346E-4	0.4475510734901046	3.8010199280724016E-4	4.39316527099091E-8	0.5186864076144897	-827.4584189930839	560.1828019402693	300.78607756771146	307.93737070339796	232.32136762857752	63.822348399750155	35.20074855551615	11	24	39	41	12	6
185695000	-54639.72452852204	-53619.37404900198	-1020.3504795200652	-53619.37404900198	115.88914091981036	0.4814331445336021	0.029232621663668447	0.3355756886856808	0.04495467192767743	0.01106866532364939	0.03083738962657748	1.1926408673033038	3.9388491669721325E-4	0.5132943522907062	3.837889893423569E-4	4.262320129587832E-8	0.5176800055754054	-822.7964745079921	194.63402128873648	414.3650424784124	286.9115546945193	118.88050927448485	32.18200031013899	32.56547436302394	40	23	23	34	1	12
185700000	-54655.65569759273	-53642.12855968544	-1013.5271379072849	-53642.12855968544	118.46842514130886	0.4814331445336021	0.02720792219086986	0.3355756886856808	0.04307197403778179	0.011772651862460229	0.03083738962657748	1.1926408673033038	3.906096633557234E-4	0.4653260599202305	3.776889856053679E-4	3.984941775420869E-8	0.5075287024576991	-826.2852649065835	293.61491395236106	347.68879389085106	120.98753115877196	180.68362767213668	41.09743576938406	26.63148355036726	37	44	16	18	9	9
185705000	-54665.60338517837	-53621.5297579421	-1044.0736272362692	-53621.5297579421	102.59598533309374	0.49118100259296305	0.03349694570101508	0.32289907549306096	0.04307197403778179	0.010198719276672248	0.02944080071521186	1.1926408673033038	3.975149080889369E-4	0.5212740947583012	3.9102315326736473E-4	4.730666015282986E-8	0.5134908715208171	-821.3538248818371	186.8758363107424	269.05690974777957	131.61059495272977	160.78246299965195	79.90337067425884	31.288577821355897	39	41	24	11	7	11
185710000	-54670.57698342115	-53623.8911238623	-1046.6858595588576	-53623.8911238623	111.22217245660259	0.49118100259296305	0.03349694570101508	0.32289907549306096	0.04307197403778179	0.010198719276672248	0.02944080071521186	1.1926408673033038	3.96355376453701E-4	0.5300444762344027	3.8393971377103736E-4	4.6443266080247306E-8	0.5293510721712227	-821.6126951448317	199.779121103713	115.54688403850177	320.2284483659943	139.84583064592488	111.00350914137839	37.75830467280743	48	5	26	1	44	9
185715000	-54628.76884238976	-53606.350786153875	-1022.4180562358913	-53606.350786153875	108.95934887781155	0.4809203510526981	0.03172442838809874	0.32289907549306096	0.04963181121447054	0.010198719276672248	0.0341162631290145	1.1926408673033038	4.1645545272305103E-4	0.5403778094554372	3.94161436883815E-4	4.916079644754874E-8	0.5406251099009046	-819.4115460439768	161.05411191627172	242.7049169055579	454.7518806679164	358.66213358795477	176.19089717497909	38.452536800931135	26	9	9	27	46	16
185720000	-54588.10187078489	-53585.73135360727	-1002.3705171776245	-53585.73135360727	86.05320620143942	0.5090388339163144	0.03172442838809874	0.3469983205878723	0.04963181121447054	0.011313780999878805	0.0341162631290145	1.298060315571123	4.236256956457561E-4	0.5258615615012002	4.0045437874790843E-4	4.163583207934071E-8	0.4969819700073187	-819.6681138743161	216.1139451690139	436.2209401933139	258.95353723076136	165.82597586130615	160.40880568530568	60.41428697669102	57	14	5	16	24	17
185725000	-54611.256004754294	-53598.87261656573	-1012.3833881885655	-53598.87261656573	85.00464926786974	0.5086324281240568	0.03172442838809874	0.3469983205878723	0.04963181121447054	0.011423766644872078	0.0341162631290145	1.298060315571123	4.262362140865648E-4	0.5025287992500433	4.034576096681395E-4	5.275080714868045E-8	0.5517920663016013	-819.5676727555292	229.72910980725595	269.28787322918686	141.04826900075545	199.3719826768529	167.9320641767963	19.924693594483784	1	56	1	26	32	17
185730000	-54623.10220788387	-53631.262170523194	-991.8400373606819	-53631.262170523194	91.16327170539843	0.5086324281240568	0.03172442838809874	0.3469983205878723	0.04963181121447054	0.009857491961823043	0.03465520247027422	1.6078363043043313	4.2313757632180346E-4	0.4329184001963403	4.08733542220161E-4	3.596748836166262E-8	0.4523145048286664	-815.345052883637	187.61044972959368	186.7265720757958	205.02012179709584	312.1607798129594	146.44993269294787	19.6392868571655	22	17	3	40	34	17
185735000	-54607.99084294296	-53609.12142428962	-998.8694186533443	-53609.12142428962	85.47622667709166	0.5125373185454805	0.03172442838809874	0.3469983205878723	0.04889378647053924	0.009857491961823043	0.03035573804764612	1.2667207235320792	3.8925815238200097E-4	0.5200176394814312	3.8188532255459425E-4	3.4155089509853724E-8	0.49224178048390377	-816.3937714025889	239.29777881518402	287.85312874797864	129.65132063061932	153.55810271155462	103.55592424910249	29.623737028346664	49	33	20	15	1	15
185740000	-54625.91229314375	-53628.74122348574	-997.1710696580105	-53628.74122348574	88.61097859742196	0.5125373185454805	0.03172442838809874	0.33720444771278396	0.04889378647053924	0.012668803655433573	0.03035573804764612	1.2667207235320792	4.008309482908893E-4	0.4469439012017119	3.9150513108431945E-4	3.464631496658926E-8	0.47721070899486956	-822.977363952241	247.47695251419736	236.07947848544563	79.48041514735812	128.78996337170057	51.80568235160553	47.78781600014889	70	21	9	18	8	7
185745000	-54605.91880237157	-53614.63494215307	-991.2838602185033	-53614.63494215307	86.53719334931516	0.5125373185454805	0.03172442838809874	0.33720444771278396	0.04889378647053924	0.012668803655433573	0.03648439159091646	1.485394136574966	4.120517766906447E-4	0.43583775595439905	3.910707687404337E-4	3.83984281765575E-8	0.4834817258222174	-818.8903641861444	222.2099627249547	400.1750221023156	146.72936402845446	213.23562738679178	39.30086679426974	10.376103099353609	49	24	29	17	12	2
185750000	-54589.525963751876	-53611.93176121343	-977.594202538442	-53611.93176121343	80.12504117245106	0.5125373185454805	0.03172442838809874	0.32359780067809235	0.04889378647053924	0.012668803655433573	0.03648439159091646	1.4273031054518064	4.1484363294663377E-4	0.46152147366435375	3.9433480539543604E-4	3.530066663242003E-8	0.45496303803219007	-814.4128148983554	270.52985767367363	543.8277431371132	122.26245894803832	158.1478489217349	34.839037535048625	29.947547733414606	68	6	27	17	3	12
185755000	-54586.3395841303	-53605.102761122944	-981.2368230073588	-53605.102761122944	92.75379848346726	0.5125373185454805	0.03342200411338285	0.32359780067809235	0.04455484141082962	0.012668803655433573	0.03472216419673205	1.4273031054518064	4.0246344873640083E-4	0.4329952862693508	3.8866703818643745E-4	3.470028822839118E-8	0.4580733318793378	-819.1138566504953	71.83593111819874	426.3969744012696	277.8657864505612	171.82293458944366	23.61050424714753	47.90416322560365	1	15	59	41	13	4
185760000	-54590.907878185186	-53612.437616219046	-978.4702619661389	-53612.437616219046	99.4040480694156	0.5125373185454805	0.03431738871542936	0.32359780067809235	0.042021444456442264	0.012668803655433573	0.03152847232908332	1.4273031054518064	4.2188134037481854E-4	0.420777715099601	3.978599536504295E-4	4.102995710342949E-8	0.4791366536440563	-813.2151988386927	477.3550199030527	256.0979378539604	429.1326274506222	155.2466686146111	191.10086354326862	36.20603814152036	1	50	30	29	6	17
185765000	-54593.57111296712	-53617.24223460487	-976.3288783622457	-53617.24223460487	99.47281891339662	0.503072479903615	0.03431738871542936	0.32359780067809235	0.049632968648087215	0.013613752174507467	0.03152847232908332	1.4346396656383693	4.2333167073144455E-4	0.4271097221705104	3.962267452856083E-4	3.279008773558217E-8	0.4329177134045191	-816.4358061498492	206.3288932714614	207.65390195952145	287.58986973316144	177.56079025352693	188.00927692608911	26.976856925102975	6	64	7	12	28	16
185770000	-54593.399404497075	-53607.44662554403	-985.9527789530451	-53607.44662554403	90.10784411816984	0.5042713539226059	0.03431738871542936	0.33206377598620496	0.049632968648087215	0.012531205293140014	0.02974635652831412	1.304202017445244	4.1164083481806034E-4	0.4366998589482004	4.0142371488627077E-4	3.371586957429163E-8	0.4399432990074375	-817.1828649611991	225.48543255161948	327.27353079593667	76.52953733647894	92.76516605680312	138.54742812489826	31.640855821259827	54	33	4	6	17	19
185775000	-54629.699395150135	-53618.782629855894	-1010.916765294243	-53618.782629855894	95.77759592342355	0.5252064307771527	0.03431738871542936	0.33206377598620496	0.049632968648087215	0.008875308511466395	0.02974635652831412	1.4192573255491696	4.101005086010545E-4	0.5065290808683672	3.917757153146413E-4	4.097217456132692E-8	0.4977825331802383	-823.0918404489437	265.27208976915875	128.231534929072	147.6560973208534	396.074649496349	177.91947233053955	30.61020230363273	54	6	6	18	30	19
185780000	-54618.6746785352	-53614.94022756502	-1003.7344509701771	-53614.94022756502	115.939246883654	0.5252064307771527	0.03431738871542936	0.33206377598620496	0.0452206325852991	0.011932727207536171	0.038009585625948326	1.5963893547647299	4.155158068725062E-4	0.44907036678154016	3.967458532776103E-4	4.435060034905647E-8	0.5050744861188565	-814.3948362503918	187.85928179795388	290.66703034282915	111.12163063662672	264.15266314752176	182.09269547392302	57.996993788059605	41	35	24	5	10	18
185785000	-54600.10299683533	-53601.912228578905	-998.1907682564247	-53601.912228578905	95.2302558345624	0.5252064307771527	0.02871545662260539	0.33206377598620496	0.0452206325852991	0.011497283070664353	0.038009585625948326	1.5752073595966798	4.0469436548300664E-4	0.4544785023047703	4.0004829146463494E-4	3.6982485272591725E-8	0.4759461614886312	-824.896085359632	282.91636517367056	340.90062597664127	391.77381624728076	126.21484007007432	47.76678465753277	46.42710495503951	43	28	14	32	8	8
185790000	-54619.71488202718	-53606.364978108104	-1013.3499039190807	-53606.364978108104	106.06234386818268	0.5252064307771527	0.02871545662260539	0.3243658766808553	0.0452206325852991	0.011497283070664353	0.032542547084876514	1.5752073595966798	3.9640539016971046E-4	0.44794405865910647	3.8984990665845404E-4	4.127416204231348E-8	0.4994902039003576	-818.3871029963162	211.96542784998562	251.3863451910925	288.645115873241	114.72982376079031	38.67134566375432	17.9100494860969	1	33	46	38	8	7
185795000	-54621.465271363624	-53607.1444117357	-1014.3208596279238	-53607.1444117357	84.21461714995712	0.5252064307771527	0.02871545662260539	0.3243658766808553	0.0452206325852991	0.013434217246733294	0.042862616623541586	1.5752073595966798	4.0863304020140697E-4	0.5317287813911817	4.131797050262183E-4	4.648778273012541E-8	0.5183707063867945	-818.8133535689765	273.15010399454417	198.95437907452097	360.5403867502555	151.9212082850434	31.758486355056696	22.772922989275852	12	45	23	37	13	3
185800000	-54651.471075317575	-53635.95485272415	-1015.5162225934281	-53635.95485272415	90.84832007775985	0.5252064307771527	0.03526401643748408	0.36155373527846224	0.0452206325852991	0.013434217246733294	0.042862616623541586	1.5243619072483088	3.976146005737362E-4	0.5274013553109382	3.9554269913544846E-4	4.587216134118008E-8	0.5339700541620638	-817.5679691747272	294.88005081122265	163.5560760013834	375.49329613461623	151.6571202030196	21.360274117582513	38.692950324684496	8	47	26	37	13	2
185805000	-54612.3115570139	-53599.18093697725	-1013.1306200366439	-53599.18093697725	91.63419479140964	0.5252064307771527	0.03490528583205997	0.3369147123553176	0.045631838487149336	0.012229733720859443	0.03712634460060913	1.3395734377217285	3.976904191643545E-4	0.48641609496861876	3.856097228975027E-4	4.1439958391901014E-8	0.5170310755093069	-824.4052967034298	246.25136551353393	189.14032656499307	290.6830338798023	167.27903712774255	26.768276080325748	48.18222783077662	47	7	30	34	4	11
185810000	-54644.74796779135	-53627.40386675954	-1017.3441010318123	-53627.40386675954	88.57096225201605	0.5252064307771527	0.02976575148342104	0.3403675916960163	0.045631838487149336	0.012229733720859443	0.03814993777102732	1.3395734377217285	3.930218984105945E-4	0.5202627594207218	3.7676496695124675E-4	4.706333934320235E-8	0.5550954455107454	-817.0995179353092	244.30368512546127	154.13759309666025	26.76569843536055	116.46180890625746	53.93790408656945	12.824868952304136	97	17	1	5	6	7
185815000	-54615.22429074686	-53623.09311648218	-992.1311742646776	-53623.09311648218	96.71798213734155	0.5102064857816403	0.029974106002225234	0.3243531483784356	0.045631838487149336	0.012428657812367176	0.03564994717948928	1.3395734377217285	4.281245771399344E-4	0.512430189190127	4.119460533692106E-4	4.31869295180774E-8	0.49897080603334276	-811.7353759333724	238.34335513323865	113.10491009459382	132.1878954699969	56.888755528891984	27.981896836150604	26.332812236612	85	27	3	4	7	7
185820000	-54632.65723879855	-53633.46627153626	-999.1909672622936	-53633.46627153626	95.86732180406094	0.490795116121072	0.033889779061441284	0.3232422384231951	0.03437321306815293	0.012428657812367176	0.02984237097725631	1.3822781455499127	4.2933308950320753E-4	0.47652893888516246	4.0945798765711354E-4	5.3229545975040455E-8	0.5440758989645786	-814.4172451616702	226.35988912987725	98.51731851509645	143.30320108080605	30.08435805365369	25.0332566846993	36.37976788107865	86	12	18	11	2	4
185825000	-54608.418893298935	-53594.83184918665	-1013.5870441122796	-53594.83184918665	89.41939885882888	0.490795116121072	0.033889779061441284	0.33078358853741835	0.04064739937921535	0.013157439634569187	0.0314716477236283	1.3006401193294348	4.2799805156829485E-4	0.5103286616134964	4.1463279088749987E-4	5.896167205882828E-8	0.5614085732509392	-811.8651490977358	200.52343519794516	299.67340739642515	186.44851401759504	237.5579611116659	23.042368864883823	33.3471008387888	62	13	24	15	3	16
185830000	-54625.91601287728	-53615.873498806075	-1010.0425140712064	-53615.873498806075	87.85933546914153	0.490795116121072	0.033889779061441284	0.33078358853741835	0.04064739937921535	0.013157439634569187	0.0314716477236283	1.3006401193294348	4.030096654756728E-4	0.43897088088041214	3.99539069146938E-4	4.085507761798553E-8	0.4816315556410435	-818.5887311917498	321.0889067378084	378.75681299205456	153.57307817285042	148.5488937818449	43.322058457364456	12.1042504938279	63	12	26	13	14	5
185835000	-54638.561647138864	-53615.81943662357	-1022.7422105152924	-53615.81943662357	91.5328524607232	0.4758422530050376	0.03230816493571525	0.33078358853741835	0.043512333406058964	0.013157439634569187	0.030803233442898974	1.1150220993394704	4.084796519838624E-4	0.5029155633861658	4.0701969914707975E-4	4.834695768349949E-8	0.5231514179748902	-821.302419662238	213.62596906091008	273.36369033177874	96.09627525845823	182.09547916325647	148.01369477301444	72.78359212711712	33	48	11	17	6	18
185840000	-54649.51430598641	-53634.4195395989	-1015.0947663875114	-53634.4195395989	83.92760646546326	0.4758422530050376	0.03230816493571525	0.3171921543010662	0.05593097196243241	0.00948317894891616	0.03431539031507895	1.258751652100631	4.23134709497928E-4	0.5093899511736092	4.151376319028445E-4	4.940954037941662E-8	0.5182879548930467	-814.7528368121067	243.39675576498522	309.42706847308915	283.4422731278869	131.01675695229585	38.5151795257461	30.43462070913548	46	20	13	35	14	5
185845000	-54640.71450070683	-53621.149030538094	-1019.5654701687417	-53621.149030538094	97.85356484552443	0.5015048783418077	0.02899230394568959	0.3264323395759329	0.05593097196243241	0.00807887477532126	0.03431539031507895	1.1621231208688971	4.1329696251168863E-4	0.4706124991007532	3.9697808695635713E-4	4.852550213873202E-8	0.5111797633833273	-811.335068659008	223.2761718953467	133.60311371666697	252.8729681963391	144.33026142166972	29.786621731805063	29.02395872488233	47	6	25	38	14	3
185850000	-54608.10591111109	-53608.98375961809	-999.1221514929996	-53608.98375961809	87.69834709637075	0.5015048783418077	0.03120645161689252	0.3338146577146588	0.05593097196243241	0.009345250078299425	0.03431539031507895	1.1621231208688971	4.217676621882443E-4	0.4606164695936146	4.0691520360451117E-4	3.7281677651269024E-8	0.4499965686235272	-822.343328652049	251.32773861430005	330.43322780410585	563.2182437849767	180.7813468345712	113.4466759786838	23.62690417075399	51	17	14	36	6	9
185855000	-54625.2451806107	-53624.90868712165	-1000.3364934890512	-53624.90868712165	105.23541174758768	0.49993447225022625	0.026289248875811706	0.32795843488591997	0.04722008542058925	0.010355321566759126	0.0331080069795399	1.220842887938223	4.1934268232584205E-4	0.4654375146022868	3.8892654388077017E-4	4.076067277462117E-8	0.4863403155151907	-817.3201781843871	259.26259621439084	328.2859564779523	174.24269518886888	135.58295787808143	39.23053027465119	31.28792111303729	66	9	18	27	8	5
185860000	-54639.94615577759	-53630.463060206224	-1009.4830955713655	-53630.463060206224	102.19780576368062	0.4908866469227704	0.030422139255093798	0.32795843488591997	0.04722008542058925	0.012608773638793654	0.0331080069795399	1.220842887938223	4.388078781072382E-4	0.4576600051310396	3.9916242276295523E-4	4.868748931729047E-8	0.519324718376874	-818.706188733882	231.41176180803322	769.8738996368558	124.9106664490553	233.02252588422982	190.10963469067838	29.72444999852249	67	9	15	1	29	12
185865000	-54615.66041439797	-53620.38743685841	-995.2729775395652	-53620.38743685841	106.10398195626914	0.4908866469227704	0.03369125029927987	0.32795843488591997	0.04722008542058925	0.012608773638793654	0.03593925254023624	1.220842887938223	4.0489087931734613E-4	0.4611609408952502	3.8465918908386974E-4	3.7581629979267585E-8	0.4752123846364696	-814.2001201317224	225.3739198485069	223.53107121160545	76.15375560169646	198.88035041250959	38.50680393303893	18.471613736224317	79	4	22	13	9	6
185870000	-54612.83370947929	-53619.35273532765	-993.4809741516373	-53619.35273532765	93.4300570800623	0.49029445738112576	0.03369125029927987	0.3560729017494987	0.044843636652420305	0.012608773638793654	0.03248310897474747	1.2772555291925547	4.3463574712864785E-4	0.45651997357170576	4.166986318359858E-4	3.623222324679036E-8	0.43979298325984884	-818.7993469167773	227.74083438695402	385.6518559785278	119.44833401597806	93.8319594560295	99.26928523242104	84.20426993873569	71	4	1	14	27	16
185875000	-54615.14039813914	-53611.28531084751	-1003.8550872916321	-53611.28531084751	93.70062336669483	0.49029445738112576	0.033472137489875584	0.31114573535446904	0.04587581193658064	0.008076419428607137	0.03447743429378613	1.2772555291925547	4.3227073023166415E-4	0.5065619824577792	4.170281260809232E-4	4.924759035355085E-8	0.5124783792078841	-807.5768071064107	181.40238282305003	237.34625383871162	101.9278548421916	112.33953774668355	105.46573592280969	49.55408952208547	39	36	9	8	25	16
185880000	-54565.282488363766	-53598.71438664218	-966.5681017215821	-53598.71438664218	103.91090351701244	0.49029445738112576	0.028858344036790856	0.31114573535446904	0.04587581193658064	0.00909556827118054	0.03447743429378613	1.249107075687802	4.520285699620433E-4	0.46325207341609875	4.207764226261061E-4	3.797436024578001E-8	0.45452779329500004	-803.1346638835709	209.83652770312895	410.84529748887024	90.4897308541019	72.97785141132601	183.36083567002711	22.759497344763677	63	16	6	22	9	17
185885000	-54606.99450395862	-53604.4546426954	-1002.5398612632216	-53604.4546426954	101.63209547350836	0.5058268104038769	0.028858344036790856	0.31114573535446904	0.03943769300748617	0.008707326863804621	0.03447743429378613	1.3304197313705046	4.4442800396837925E-4	0.49957578047322454	4.0662458117852454E-4	4.835991163676027E-8	0.5003663809984015	-808.0791898306385	189.7168633941647	242.09986499673767	70.5554382956484	116.9796722172662	87.37393223913583	22.14276342484287	36	46	11	13	14	13
185890000	-54596.48942962705	-53609.80434655031	-986.6850830767457	-53609.80434655031	104.47489204733961	0.5110778676970628	0.02878703882322545	0.3211973297539638	0.04975663390818094	0.008707326863804621	0.03447743429378613	1.5157919410091105	4.578103927252509E-4	0.48772049667777984	4.1587160432266174E-4	4.4070178175994144E-8	0.4736376718504911	-808.0072289996626	322.0314934507378	197.19417486284783	96.8456975841915	26.066664042941884	46.8294124346311	67.4427376556028	2	79	38	2	11	1
185895000	-54607.80400776567	-53615.390073151015	-992.4139346146543	-53615.390073151015	90.21783617221443	0.5341390062620567	0.027624321401687787	0.3211973297539638	0.05023177410849341	0.008794948851580303	0.03437115171875687	1.6143306121687468	4.5015702962716473E-4	0.47715143327966136	4.224699720896569E-4	3.923027606277304E-8	0.4520830259648957	-813.0028862464804	291.976685564827	253.32118020529208	123.93805431804319	56.17683106113421	74.11543353984219	76.78938989397501	8	74	36	10	4	1
185900000	-54612.72186794358	-53600.42911677284	-1012.2927511707477	-53600.42911677284	97.21921757687805	0.5341390062620567	0.03652461234996641	0.33494013065462486	0.05023177410849341	0.011752554085804343	0.03267052158549417	1.6143306121687468	4.500416947908973E-4	0.4886022492425295	4.1713040361783445E-4	4.8655663739831654E-8	0.4868273677171772	-810.9174323040291	237.85563701565806	254.97540369150963	167.52255182617478	35.77043594222876	83.58880925977492	35.864901198984896	46	43	27	6	6	5
185905000	-54614.097834678374	-53605.73422317852	-1008.3636114998525	-53605.73422317852	109.71338403148647	0.5341390062620567	0.02869583945428512	0.3420662679059964	0.04394381570954347	0.011752554085804343	0.03395335993488235	1.6143306121687468	4.509167291432709E-4	0.5477317018968919	4.11458543960061E-4	4.827767947219794E-8	0.4943094522404204	-804.6885558513885	220.73660199990275	204.95576570035593	63.27392556243128	24.590777345930338	48.19067069079027	23.716425278569687	22	92	5	3	9	2
185910000	-54606.62723121173	-53585.894204308635	-1020.7330269030906	-53585.894204308635	102.46219684961073	0.5341390062620567	0.03153076461409113	0.3420662679059964	0.04394381570954347	0.011752554085804343	0.03395335993488235	1.5346408380944223	4.234071387205636E-4	0.5358305760170273	4.085808489347441E-4	4.418011244334081E-8	0.4855924530436299	-808.7524098336419	148.85119793687142	214.07121565235832	186.83607276405817	310.70395006152035	127.69706078854158	41.842798915397324	10	83	13	9	2	16
185915000	-54641.812267974004	-53595.54986842819	-1046.262399545813	-53595.54986842819	111.92406444182	0.5341390062620567	0.03153076461409113	0.3420662679059964	0.04394381570954347	0.013261356628615679	0.03395335993488235	1.5104630900229064	4.2123179402507127E-4	0.5279655781509254	4.029273742495576E-4	6.203745094733016E-8	0.5688583708380262	-810.4282746332258	202.22532409106455	107.67601822014261	241.7402244481667	280.96740988802253	110.53970188051807	58.463736005246616	15	29	58	2	11	18
185920000	-54621.330505352504	-53590.45371881236	-1030.8767865401474	-53590.45371881236	98.64900329520502	0.5220648076745504	0.03153076461409113	0.3420662679059964	0.04684300850840789	0.013261356628615679	0.0371600803223634	1.5104630900229064	4.268656094071343E-4	0.4704782588205789	4.1393166916503906E-4	5.56258553954849E-8	0.5382666703603355	-813.4243420452219	257.2694335592034	221.80130271627624	190.81856365134203	215.68793240948892	140.20882382925308	65.88597811471816	21	32	14	32	22	12
185925000	-54615.6782956965	-53606.32528621131	-1009.3530094851975	-53606.32528621131	99.09956025450724	0.5220648076745504	0.02759730430170698	0.3420662679059964	0.05452391154198905	0.013261356628615679	0.0371600803223634	1.5104630900229064	4.21531524312213E-4	0.47118475833486784	4.091321044105201E-4	4.1747989617384346E-8	0.4715067675623394	-806.1032409354154	271.2666564144865	167.42575590210132	488.7447851481814	218.29708813166042	132.8985351464068	25.5243857007171	4	62	11	15	29	12
185930000	-54626.09551557858	-53615.032715088666	-1011.0628004899121	-53615.032715088666	82.58028923151083	0.5220648076745504	0.029621563905077267	0.3420662679059964	0.05452391154198905	0.013209784830156853	0.0371600803223634	1.4791290173391214	4.28643031737185E-4	0.4626363856765962	4.179187721311026E-4	4.925232197132354E-8	0.49953321432264264	-805.1938203502019	523.2416465668189	219.76019266255125	348.47997803715816	157.19174246263145	133.23510085040897	36.07233543675719	5	62	8	14	34	10
185935000	-54615.44630601761	-53625.232950896076	-990.2133551215339	-53625.232950896076	86.62109347308049	0.5220648076745504	0.029621563905077267	0.3420662679059964	0.05452391154198905	0.013209784830156853	0.03025748789794061	1.5626195266327145	4.6678361726970363E-4	0.4708891501802886	4.368899542689145E-4	4.50077962883214E-8	0.4632614028422384	-803.4340328049751	219.9348170484787	323.8362411200896	194.58284564403064	408.7800805880164	137.5619159949457	27.932580657798695	25	20	22	11	42	13
185940000	-54586.672411623826	-53603.2628047005	-983.4096069233306	-53603.2628047005	94.3866593695863	0.5220648076745504	0.029621563905077267	0.3420662679059964	0.050407890765300375	0.010898182402274541	0.034143730184112236	1.5626195266327145	4.404579244740559E-4	0.4653671757158367	4.1917779781497697E-4	4.047753492252738E-8	0.4698218466331415	-796.7075761137787	181.9131821794219	212.6002628505766	438.0285133526583	129.27025808113575	254.22307370034028	31.319152561736697	42	26	11	28	10	16
185945000	-54603.758148711044	-53594.27323415351	-1009.4849145575372	-53594.27323415351	104.95700965696302	0.5220648076745504	0.029621563905077267	0.3420662679059964	0.0497645195882715	0.013110573216246087	0.034143730184112236	1.483604675538894	4.420691932658371E-4	0.5302529770185075	4.1844516035428056E-4	5.378175057770565E-8	0.5263424898451325	-802.5847027869474	195.03254410311098	198.68657516834725	352.54061617725176	128.89805630121515	250.6365229923698	37.83114724667901	37	28	12	34	6	16
185950000	-54605.549338970406	-53600.29090156554	-1005.2584374048664	-53600.29090156554	100.68859246327494	0.5220648076745504	0.029621563905077267	0.3420662679059964	0.04542837309781573	0.012778079877025172	0.0378319348853279	1.293734896700825	4.3124352147222114E-4	0.550369649552246	4.110681293326308E-4	4.9416144641361374E-8	0.5227827490752313	-802.6695554932824	214.1025713039685	234.8259636912447	290.568531596958	165.5154509056728	134.34532605285767	26.58319703686535	26	45	7	18	20	17
185955000	-54636.67886522003	-53618.24742044529	-1018.4314447747377	-53618.24742044529	104.31562284938681	0.5220648076745504	0.029621563905077267	0.3264320663704226	0.04569771846301857	0.01007073844655734	0.03251276164527812	1.5717337167873473	4.411681630953175E-4	0.5805411105735485	4.1947115282122506E-4	5.064487090737504E-8	0.5178785741736598	-810.4257296242487	214.35522399070263	320.1017059851344	231.3436913825343	107.41742117068118	139.58827495681717	22.327281530793535	73	8	4	30	7	11
185960000	-54651.781626030715	-53623.01744080295	-1028.7641852277657	-53623.01744080295	98.27429704254196	0.5220648076745504	0.029621563905077267	0.3301455349634883	0.04569771846301857	0.01007073844655734	0.035877506275441354	1.4637218706382946	4.2027094309761415E-4	0.5111459850185901	4.1239647792320057E-4	5.4057174404650795E-8	0.5372608616329804	-808.8517941760886	270.3016170269089	264.7790915775453	166.5014855751828	158.96725281620533	34.93379527878572	35.54127889054358	77	6	33	1	7	9
185965000	-54622.26219190163	-53630.781176822486	-991.481015079143	-53630.781176822486	83.21965267704795	0.5220648076745504	0.03059552367585486	0.3301455349634883	0.04569771846301857	0.01007073844655734	0.035877506275441354	1.4637218706382946	4.3050706037538026E-4	0.5219172368668568	4.241412668916294E-4	4.323830866792946E-8	0.4873253814695386	-803.6969020904963	173.22203224668462	280.50804424228807	211.69008877060094	203.32986415843163	55.568765011424	25.71264505262262	62	16	19	16	7	13
185970000	-54621.45191257293	-53611.95672563192	-1009.4951869410044	-53611.95672563192	72.53384245553973	0.5220648076745504	0.03059552367585486	0.3301455349634883	0.04569771846301857	0.010618762699366341	0.028634043767714897	1.7381850846053817	4.56135153120272E-4	0.5104759984080647	4.5436803880052873E-4	6.412673049157491E-8	0.549024960164204	-798.7612496808954	217.25707054539845	42.143608756501294	63.956984558859055	210.24479463838674	28.2244774497581	90.41625300134254	97	6	2	14	12	2
185975000	-54609.84719556497	-53601.089409214605	-1008.7577863503715	-53601.089409214605	72.93107193579212	0.5326864899042757	0.031755598921203776	0.3301455349634883	0.043985536518230464	0.012484208912983422	0.028634043767714897	1.5009550351562577	4.450368991012897E-4	0.5490791011841777	4.3562063916701945E-4	5.277038083704356E-8	0.5195976921951632	-792.7425594772778	180.65827852268154	316.57239739709536	72.61331786386835	225.1116383444521	342.733457240147	40.16347358673595	61	19	26	5	7	15
185980000	-54582.16602174453	-53589.534008374554	-992.6320133699746	-53589.534008374554	72.44276680015913	0.5096333286003293	0.031755598921203776	0.3301455349634883	0.04356487238034986	0.012484208912983422	0.028961405998843424	1.5009550351562577	4.4361417242020637E-4	0.46185832029244805	4.387411240908382E-4	4.632497293676367E-8	0.4812512154900149	-799.9119165098366	202.42041027720677	263.66635795775153	84.72550479833542	200.19685882419498	79.54685019917088	18.602882033793794	57	31	21	5	6	13
185985000	-54590.97365997428	-53605.81555452897	-985.158105445314	-53605.81555452897	79.77284547636485	0.5157865036651155	0.031755598921203776	0.3317959186535946	0.051203392160817436	0.009877788093631759	0.03051108088665367	1.3880825553941647	4.2936500526314476E-4	0.4921973822010818	4.230101301765518E-4	3.467650150684266E-8	0.44032908622023526	-802.5453338969289	193.683637122768	174.55825492629637	243.36079520147868	120.97101991814216	48.19910729267872	32.32438007536551	42	10	32	37	7	5
185990000	-54610.96955988281	-53609.57584257281	-1001.3937173099955	-53609.57584257281	103.26180016600429	0.5072757710305036	0.031755598921203776	0.3317959186535946	0.051203392160817436	0.009317191070431802	0.03795533758355506	1.3880825553941647	4.513874244974813E-4	0.5541218601743855	4.189711697063473E-4	4.912369379792655E-8	0.5083362297389492	-798.9069844736086	212.54571361592662	221.00429557339768	70.69298125553946	300.2194541037006	123.90170225723413	33.923187865557466	74	19	18	2	3	17
185995000	-54587.82260278312	-53591.94859137838	-995.8740114047422	-53591.94859137838	88.05146213585368	0.5025778733836834	0.031755598921203776	0.3317959186535946	0.051203392160817436	0.009317191070431802	0.0281305339350144	1.3880825553941647	4.750148874662011E-4	0.5354068418501955	4.490269922555799E-4	7.227431823769513E-8	0.5662897342410538	-792.6813441042254	185.55216848940822	214.78034483082723	151.76493101016862	62.53635925816001	104.48582642632587	27.637224450464362	36	47	7	14	15	14
186000000	-54628.67910243853	-53620.518809971065	-1008.1602924674639	-53620.518809971065	83.1086740386378	0.4988045292843774	0.031755598921203776	0.3309046454774336	0.051203392160817436	0.010206101637374097	0.027443684012696267	1.2553340305863754	4.740750486441536E-4	0.5439553361147866	4.4037131262737906E-4	7.124858177076142E-8	0.5720999973251366	-800.987799242356	220.7639566590545	245.95060904883857	714.3226830819318	166.0417586154753	189.7975591288428	47.92182575424983	60	14	2	36	8	13
186005000	-54645.97388716317	-53615.54099359695	-1030.4328935662193	-53615.54099359695	85.30492064961382	0.4988045292843774	0.031755598921203776	0.336400340346886	0.0529045580031411	0.011373852067189097	0.027443684012696267	1.341508696936708	4.7605775978717615E-4	0.5954519099205469	4.48672161705731E-4	1.457455968569294E-7	0.763987317644336	-791.197119561239	154.66878923317853	335.21773995446176	48.663565116260365	92.79099093439925	246.5389930633046	45.067504930024256	64	16	6	24	6	17
186010000	-54626.950341633084	-53614.66674885643	-1012.2835927766581	-53614.66674885643	89.83780414288375	0.4988045292843774	0.034319225915470875	0.3516407385009703	0.0529045580031411	0.01147996996340116	0.03339811753168375	1.341508696936708	4.825349426674341E-4	0.5166836111298602	4.5007521156555845E-4	7.213019635093965E-8	0.5487012774380139	-800.1688167831218	230.66491341932206	233.1668095509208	74.00360161073186	61.14234424080997	140.3812605421388	74.73853639780722	81	7	5	15	7	18
186015000	-54583.78115765761	-53604.22028381418	-979.5608738434318	-53604.22028381418	105.6616919919339	0.4988045292843774	0.03425846654432332	0.3516407385009703	0.0529045580031411	0.010062389054326526	0.03339811753168375	1.341508696936708	4.796647210880005E-4	0.49057523285011034	4.3405243767678174E-4	5.664541650245108E-8	0.502672959991303	-795.9467189942236	159.50249063064322	332.95215228159213	89.77802851960517	102.4688716765228	177.6310674189396	32.904942570879875	55	31	14	8	11	14
186020000	-54582.47161491137	-53607.37291213462	-975.0987027767442	-53607.37291213462	100.22462749282768	0.5042277131448966	0.03425846654432332	0.3516407385009703	0.0529045580031411	0.010062389054326526	0.03339811753168375	1.341508696936708	4.7479845625435956E-4	0.5186117636137789	4.2938075362549495E-4	5.423958114996709E-8	0.5029022254627001	-789.5727853253479	175.35919369774635	354.8682971203529	62.77711151901228	153.55967543105868	35.82647883705929	24.369134964775895	61	21	26	6	4	15
186025000	-54593.92045855984	-53614.49294507988	-979.4275134799602	-53614.49294507988	100.99661015153373	0.5042277131448966	0.03425846654432332	0.3516407385009703	0.0491199988343722	0.011200301891785443	0.04218768618230686	1.4096480059550998	4.7984650407099184E-4	0.4913341145689154	4.301678792307289E-4	5.4803529249906216E-8	0.5022193601760246	-790.5119696296545	214.55248185130452	465.8636823379975	98.92019449432003	285.5472040487322	60.817225711837985	28.99679955045421	66	13	29	6	5	14
186030000	-54592.84624495212	-53608.9439241638	-983.9023207883135	-53608.9439241638	112.27051728796896	0.5042277131448966	0.02850913562598011	0.3516407385009703	0.0491199988343722	0.011200301891785443	0.04218768618230686	1.2193075819769652	4.630573342920104E-4	0.4975530805818301	4.176664001950285E-4	4.798317857457259E-8	0.47152717780926706	-791.5814702206077	131.92276451608979	236.81555809903685	69.70873906779549	205.70021336046727	42.439181250882264	18.090660872995652	50	37	19	12	1	14
186035000	-54605.711235500705	-53616.36876370153	-989.3424717991722	-53616.36876370153	98.7006221122703	0.4912634561234701	0.03151098678067702	0.3491383113848627	0.0491199988343722	0.011200301891785443	0.036229964718955246	1.2193075819769652	4.895442652134207E-4	0.5271838416858676	4.4948378598842287E-4	5.678265820129518E-8	0.49392822241274725	-791.8537461440415	189.83922009681203	238.84183171636877	92.68394144147206	433.00725685344315	136.98379547655847	44.88885887527073	50	31	28	6	3	15
186040000	-54619.95486735165	-53611.793162783506	-1008.1617045681415	-53611.793162783506	132.36453734708084	0.49256137259222194	0.03208514200981756	0.3491383113848627	0.05297166920432968	0.011200301891785443	0.036229964718955246	1.2193075819769652	4.8697677609531624E-4	0.5333975362081802	4.2289954740890484E-4	7.025481664472573E-8	0.5444918707739643	-795.0686467107864	192.64988237099516	310.99278073952746	150.0594097480461	198.99450819689338	170.46519271194592	39.46063174691874	65	9	16	15	13	15
186045000	-54602.63187063883	-53614.47120976406	-988.1606608747685	-53614.47120976406	108.27556152292202	0.49256137259222194	0.03208514200981756	0.3491383113848627	0.046622810483100706	0.010278521035791053	0.033864192120170784	1.2193075819769652	4.884941526429936E-4	0.5092271041987525	4.3789861207636376E-4	6.626921574637388E-8	0.5292658231348373	-786.1428262775413	137.6182206638855	176.70181526542657	121.88195755552675	96.8016021975979	274.2634851198968	28.719274599294632	38	40	7	25	7	16
186050000	-54560.66382847868	-53584.165647920985	-976.4981805576998	-53584.165647920985	101.3895062560324	0.5074324677737754	0.0301467259369508	0.3200805977963914	0.046622810483100706	0.010278521035791053	0.033864192120170784	1.454879396470292	4.892780764642264E-4	0.5197281114303651	4.3860615804667283E-4	5.989601728054121E-8	0.5317961735644573	-791.3494167666639	185.8099662602279	281.0856660955206	108.939056421568	120.64341614272726	247.6331470618392	20.120359960957543	31	43	27	7	9	16
186055000	-54572.432974337135	-53589.230133134355	-983.2028412027778	-53589.230133134355	98.52434864848532	0.5074324677737754	0.030286594834888513	0.3245797949823698	0.045931433981646314	0.010278521035791053	0.030017317613444026	1.3474204773712566	4.6911261036735105E-4	0.48627836496665794	4.254237766146707E-4	4.6556440300521564E-8	0.47048074356645603	-802.5685032491373	141.46662098683262	312.8350745502824	219.61784618358195	281.34490434533916	67.8141606942632	18.699829351217808	55	28	30	5	1	14
186060000	-54571.43096765792	-53602.98377448093	-968.4471931769925	-53602.98377448093	105.34979254127403	0.5074324677737754	0.025998890724375032	0.3245797949823698	0.04146584255886878	0.010278521035791053	0.030017317613444026	1.3474204773712566	4.5280545865043943E-4	0.45931338979422703	4.097186034857869E-4	3.674787878460327E-8	0.43242048727144766	-796.2505046361764	235.93459574499056	302.47957908974803	263.89857318082676	82.57288883890274	185.99315945515133	28.600741276745524	29	20	34	26	8	16
186065000	-54570.17917556742	-53604.735873911675	-965.4433016557481	-53604.735873911675	88.38084052950413	0.5074324677737754	0.027219114771720457	0.35079932159378646	0.05151915737396371	0.010278521035791053	0.03696130246427017	1.3474204773712566	4.4958789116851717E-4	0.45984137537154884	4.2123416385721175E-4	4.1659518447463044E-8	0.4542098853092385	-790.15496117865	132.7719220645934	93.79461221099672	197.35349102527638	91.20186446547969	190.35583876280788	23.757920282639603	29	5	43	21	21	14
186070000	-54590.75580636627	-53620.09203454253	-970.6637718237371	-53620.09203454253	92.58216076272124	0.5074324677737754	0.027219114771720457	0.35079932159378646	0.05151915737396371	0.008156541808154057	0.030672481944871093	1.3233947674077842	4.600225465676722E-4	0.4682332627206467	4.2834349822633744E-4	4.935219679719465E-8	0.48608239751938065	-782.5079159302273	177.48678588721964	136.55382181768724	189.65671690868112	80.04100657491685	269.94145039021595	21.60166356941896	53	12	26	19	7	16
186075000	-54592.471201636174	-53601.94313514951	-990.5280664866686	-53601.94313514951	82.71248779000385	0.5074324677737754	0.039128535649701236	0.35079932159378646	0.05151915737396371	0.012081974300305939	0.038919510043093374	1.3233947674077842	4.78067588852253E-4	0.4987547425336635	4.4343903459108033E-4	6.953947201175867E-8	0.530401234470732	-788.4806561478384	187.863993126635	127.92774621963464	127.2424405190234	94.06054525457984	130.59231046288082	25.667880462746623	80	1	7	20	9	16
186080000	-54597.25769619867	-53604.10021900822	-993.157477190446	-53604.10021900822	87.43777633057442	0.5074324677737754	0.02679212050796719	0.35079932159378646	0.05151915737396371	0.011834892966076057	0.02997780650112223	1.3233947674077842	4.8534534289797497E-4	0.49643100306596627	4.415752376962572E-4	5.808238968978626E-8	0.5101917606109815	-796.6619062968589	221.9830199580166	215.13372436685165	102.45879399764657	118.1663733992192	119.97897322392957	34.68577254594131	55	33	6	22	1	16
186085000	-54582.25418347689	-53589.57493865105	-992.679244825839	-53589.57493865105	78.7577581923599	0.5074324677737754	0.03359268368956772	0.33709138130332533	0.05151915737396371	0.012191285350744917	0.02997780650112223	1.2982762196530557	4.8578474343776367E-4	0.4946479778503703	4.4583499276745395E-4	6.094360152863866E-8	0.5256854290704328	-800.2661851266831	232.94160578085553	245.13871721544604	141.19364856510055	123.42289182278178	33.89646560848859	22.40161933308406	42	38	11	26	11	5
186090000	-54556.565956616054	-53578.92875996684	-977.6371966492177	-53578.92875996684	83.7039375405477	0.5074324677737754	0.03367704461794637	0.31105911521488083	0.04804474188608713	0.009572832012089727	0.033933622287045016	1.3725686158078807	4.929634204279052E-4	0.4942985348108827	4.477436180025864E-4	5.117595544154185E-8	0.4749065739381334	-797.5773257077548	175.85220978690208	240.91297703738158	141.61017305156864	149.57714196595091	31.62552132669968	18.042559810144414	55	22	21	20	2	13
186095000	-54605.15937503544	-53599.11805790418	-1006.0413171312563	-53599.11805790418	77.60425083021218	0.5074324677737754	0.03367704461794637	0.31105911521488083	0.04804474188608713	0.012197276980452679	0.03491731395276448	1.5230995123202598	5.019003323363219E-4	0.543320705013772	4.5895189999919987E-4	7.086476431708613E-8	0.5398920482586461	-799.4262392622725	277.13367565696433	296.01196970286713	92.8099074118946	318.4026047768953	103.41737258352266	44.22427103793412	76	11	24	3	6	13
186100000	-54598.05965996792	-53612.07236186458	-985.9872981033395	-53612.07236186458	76.14328208362477	0.5074324677737754	0.03367704461794637	0.32760270918098094	0.05004480911284886	0.012197276980452679	0.029839767682236142	1.2580402608121992	4.850227868176618E-4	0.470565645864184	4.417076082104454E-4	5.1550302023169936E-8	0.4842255292782408	-798.0813557507581	149.56081147840018	226.42719811538223	104.19045409786861	288.5545212193193	141.5624944823589	25.264166851672414	46	44	19	3	8	13
186105000	-54570.328156017495	-53592.96971926895	-977.3584367485475	-53592.96971926895	84.48850630538428	0.5008735815966404	0.031940814075259436	0.3154865314105918	0.05330644510336263	0.01113554421361193	0.036019708134665825	1.344856870102973	4.598869312408644E-4	0.4864539051549359	4.1497787296262327E-4	4.190189338356761E-8	0.46910909070335366	-799.9336737011483	227.70104174023078	229.7412459374247	87.12966923416491	199.14019472332495	49.48409187863168	18.346122286927898	49	41	20	5	5	13
186110000	-54587.93695418917	-53610.12100510482	-977.8159490843502	-53610.12100510482	77.74281791747478	0.5008735815966404	0.032269708479382576	0.31742059466457984	0.04987751772186374	0.01113554421361193	0.036019708134665825	1.4763559437701697	4.650274412631245E-4	0.4502098190870483	4.4452809693944223E-4	4.6159577320278714E-8	0.4593522512582982	-795.3335244085782	189.64869748683233	261.0419327253304	106.16276394005776	139.58321267140013	242.98196286271087	20.46740322521868	40	47	9	19	3	15
186115000	-54601.638985374106	-53608.46491580465	-993.1740695694554	-53608.46491580465	83.93767377247967	0.4972364076116111	0.032269708479382576	0.35616724130666	0.04697735039553959	0.012402858324939816	0.036019708134665825	1.4763559437701697	4.6762211920743375E-4	0.4622624623021193	4.4725724095877247E-4	4.7514330724539175E-8	0.4616162990814329	-801.3218411428226	171.39555360619053	161.04907630917666	238.18979775895454	87.56251338154885	146.5975131371946	20.76652113394841	32	13	35	21	22	10
186120000	-54615.03163107383	-53605.46688494572	-1009.5647461281068	-53605.46688494572	78.91292551930852	0.4940993701593277	0.029854232683886667	0.35616724130666	0.04697735039553959	0.014492866948479979	0.036019708134665825	1.2387100408031775	4.614088441586343E-4	0.4887067965926823	4.3813336429714063E-4	4.887051211046494E-8	0.4800669960151745	-808.1333601330562	225.6354513156982	211.75806932672154	223.14860159799858	161.20850516497734	405.04037414325455	28.228246308052846	39	4	30	42	3	15
186125000	-54616.89351052007	-53613.75013387364	-1003.1433766464354	-53613.75013387364	87.04553889614759	0.4940993701593277	0.030041766660477528	0.32080526598317755	0.04697735039553959	0.013084991375584519	0.031954612688014285	1.2387100408031775	4.4730080763652344E-4	0.4884145361133686	4.140999039135905E-4	4.398504457015027E-8	0.4867368283238242	-811.1803356526574	265.90525183478735	134.35060207980908	252.87432403878918	169.53001584580593	35.449152848207234	18.804059411202378	58	8	13	40	11	3
186130000	-54611.55662663699	-53607.490857986595	-1004.0657686504017	-53607.490857986595	84.57252803912084	0.4940993701593277	0.03377535112189964	0.32080526598317755	0.04697735039553959	0.012912063154589074	0.03449067304966244	1.2387100408031775	4.4637091363778714E-4	0.5100445170661858	4.244919022999962E-4	4.526310721388952E-8	0.4828174318949143	-813.4447841391215	315.85969587194813	177.42360669847037	268.5649659995562	177.65498044615552	46.71844075347691	35.61762202390686	23	40	10	48	5	7
186135000	-54618.26255649098	-53619.930696612704	-998.331859878277	-53619.930696612704	69.89790982509685	0.4940993701593277	0.03377535112189964	0.3246296604943994	0.0419243553375986	0.011302968456184576	0.031057131938871708	1.1394908868897482	4.5149974498280934E-4	0.5286638744142291	4.2780598030747085E-4	5.697096770435854E-8	0.5291331075077426	-800.1992957679035	183.55379420761062	186.59578039183444	547.2906690659681	202.48687453370613	12.16288593824677	30.472376850976552	27	30	16	45	5	10
186140000	-54607.30537074692	-53610.039186835274	-997.2661839116489	-53610.039186835274	68.8551806720171	0.4940993701593277	0.03377535112189964	0.3246296604943994	0.0419243553375986	0.011302968456184576	0.02858989338014551	1.2157765481068554	4.398773199671511E-4	0.48267294962379725	4.251205285102143E-4	5.290080858633462E-8	0.5184880024416391	-807.098080208569	351.54680456187026	198.16051790218577	244.03587027423183	179.40262132618884	26.20429146949322	17.622341135540427	17	48	11	40	10	7
186145000	-54607.17090064889	-53603.04558518849	-1004.1253154603957	-53603.04558518849	68.99234295922153	0.4940993701593277	0.03377535112189964	0.34448912178808455	0.0419243553375986	0.011302968456184576	0.03473530047811364	1.2157765481068554	4.3538944344866375E-4	0.5097501947983251	4.33735134480797E-4	5.324663174483788E-8	0.5171148515727901	-809.7308308065144	254.85860433929582	206.7842873379306	441.05130235951304	133.18506197172212	33.52975202860327	34.611309954810885	39	31	8	40	7	8
186150000	-54617.583581414554	-53625.77557208693	-991.8080093276219	-53625.77557208693	74.76331659234852	0.4940993701593277	0.03039362655584391	0.34448912178808455	0.04646684619102694	0.011302968456184576	0.03473530047811364	1.2157765481068554	4.204930169758054E-4	0.452138459309423	4.121183850908463E-4	3.631859597142567E-8	0.4433328845982489	-808.7366572519954	274.11141740746035	124.60540922103816	244.13768414576037	157.64704537161288	34.85959104924562	17.78353514104145	20	14	52	35	9	3
186155000	-54551.456621356025	-53603.035287831546	-948.4213335244783	-53603.035287831546	77.62496988826304	0.4940993701593277	0.03039362655584391	0.34448912178808455	0.04646684619102694	0.011302968456184576	0.03473530047811364	1.2562343047732714	4.2933603262196584E-4	0.38196550789844746	4.165002527816611E-4	2.671885648382384E-8	0.38701715519283664	-816.4723870233113	231.96313602269583	245.8643311404006	299.03769639616945	157.52227124445307	45.922942983138846	25.085768657564202	3	34	35	46	7	8
186160000	-54592.982565554245	-53618.96586288991	-974.0167026643311	-53618.96586288991	85.4212716247827	0.5118056231652721	0.03039362655584391	0.34448912178808455	0.045121880998195585	0.011302968456184576	0.03473530047811364	1.2562343047732714	4.266703850231419E-4	0.4391490706950069	4.09118846941747E-4	3.347294587789783E-8	0.42860857219875864	-810.104483522326	164.84442358183983	269.8079966442895	267.79682479120265	142.46207842197887	21.08987962241838	12.837928138879493	4	67	12	34	10	6
186165000	-54574.4539014808	-53613.433496408754	-961.0204050720515	-53613.433496408754	101.00662127034906	0.5182460258982905	0.029954187220482074	0.33917845062745944	0.045121880998195585	0.01023306376506575	0.03473530047811364	1.5531057393671293	4.2160962204080226E-4	0.3980379070676733	3.934648447506019E-4	2.4987492102756533E-8	0.38058726067087406	-819.754288449805	455.2518554829631	278.54407723353603	154.10714165674543	214.12987486774588	48.01544827211043	10.94918348025629	21	52	36	9	11	4
186170000	-54602.56505390989	-53627.33453816477	-975.2305157451297	-53627.33453816477	88.78430504257062	0.5316599054752335	0.032909365098799555	0.33753648082140686	0.050821396261089724	0.013862924773964624	0.03190147837398363	1.5717666962550556	4.290640590989701E-4	0.41209058450046854	4.054474947403817E-4	2.989660726170279E-8	0.40914777117799284	-812.0677298491014	178.50622177828095	166.39910470390487	307.7364263589388	152.9822907071878	303.75258686555674	31.44411522521425	24	20	36	38	1	14
186175000	-54602.68459409401	-53610.45141057802	-992.2331835159943	-53610.45141057802	86.93894957520216	0.5351012304488225	0.03184997924825656	0.34779867972772616	0.050821396261089724	0.011999703188107806	0.03190147837398363	1.5785806933962945	4.1230773385266954E-4	0.4631633641928312	3.953194108164201E-4	3.3332335164248636E-8	0.4511267799692927	-817.6189062639487	177.1047949064392	131.74683477506835	237.6317092280511	173.15892317261938	20.000642613936414	18.95762791528702	8	2	83	24	14	2
186180000	-54623.37068815402	-53621.01875258302	-1002.3519355710007	-53621.01875258302	93.5121219225542	0.5351012304488225	0.027800840735662326	0.3017143798727497	0.050821396261089724	0.01146776556447187	0.02729047856878075	1.5785806933962945	4.428767887137235E-4	0.5078752360175943	4.0504536923733036E-4	4.569420604620658E-8	0.49525319798344225	-811.39564507242	197.26759647392146	118.7813314695233	216.22127449224192	82.28298844231237	29.65950768398434	34.44857538851605	22	3	87	7	12	2
186185000	-54617.57441163749	-53620.321989693635	-997.2524219438537	-53620.321989693635	107.07711261985538	0.5351012304488225	0.027800840735662326	0.3017143798727497	0.03997950364764899	0.011053015099852917	0.034471663220876164	1.7828487634915253	4.7520855832636124E-4	0.48630596778541785	4.3321208562144763E-4	6.645023120316635E-8	0.5499249719449951	-808.539922834967	345.8121337472626	333.13821460619357	180.11401827740104	62.12390182103224	24.95964831975427	15.330446147250624	14	8	93	7	10	1
186190000	-54635.59452917788	-53631.03016559423	-1004.5643635836475	-53631.03016559423	110.38745044214902	0.5195201640529701	0.03708403652327717	0.320084432530287	0.03997950364764899	0.01215675728115055	0.034471663220876164	1.5219801492647977	4.4631662164734893E-4	0.488595570689314	4.1118007967023143E-4	5.775682193964779E-8	0.5343552539445079	-810.9221882279245	228.90752514752293	202.41021712296492	172.6304882005621	67.40041434107415	26.7881309426499	89.57502579283825	16	37	61	12	6	1
186195000	-54618.21378298649	-53620.63861665802	-997.5751663284661	-53620.63861665802	89.32127292608713	0.5195201640529701	0.03708403652327717	0.320084432530287	0.03997950364764899	0.01215675728115055	0.034471663220876164	1.5219801492647977	4.6933351884413476E-4	0.5096833183006338	4.461706939426378E-4	5.3903430728894345E-8	0.4956904251076941	-803.2619967456919	227.15246759132765	209.73379063889269	156.67661054153348	61.440140729308176	19.498098444130694	37.705336135399634	34	38	41	5	6	9
186200000	-54598.20611023072	-53628.90980750646	-969.296302724262	-53628.90980750646	112.40029309010299	0.5195201640529701	0.03076612487088234	0.33089746293549976	0.05363394984178362	0.011968897449030952	0.029126964919233986	1.365538498745154	4.421020074400462E-4	0.5077765357262541	3.9830397171301894E-4	3.849607975864E-8	0.46681382489463447	-804.4209673235376	211.19997173357478	290.6489206157974	145.3193927735426	183.8357990413876	32.92779593705451	29.875432568765476	37	44	31	6	9	6
186205000	-54593.69949299335	-53615.57601775142	-978.1234752419341	-53615.57601775142	115.63775551307971	0.5195201640529701	0.03336444528066817	0.3662802154877388	0.05450530701546669	0.012066149071206409	0.035953648094568455	1.365538498745154	4.4552249470407546E-4	0.45542059211867336	3.99668618691461E-4	4.175343582227339E-8	0.466639834735402	-806.2898768722091	187.52119907754894	303.75337218015767	271.19387944466087	141.87603541745324	35.08215290931602	52.75526370566753	52	13	3	50	8	7
186210000	-54602.04383136338	-53598.694109966804	-1003.3497213965721	-53598.694109966804	125.21582935008475	0.5195201640529701	0.02812995535529149	0.32490325532558356	0.04683570198261799	0.010624860609429639	0.035953648094568455	1.365538498745154	4.418380684785861E-4	0.4794943471232345	3.9967712994017795E-4	5.957662233462622E-8	0.5361043912702189	-807.3815967302345	211.64563595789303	101.71357282476028	131.40390938733188	129.49378794376398	52.00957343667259	47.0835855369253	82	17	17	8	6	3
186215000	-54573.8079504777	-53577.21700600126	-996.590944476443	-53577.21700600126	125.2601245418447	0.5195201640529701	0.02818763378515081	0.32490325532558356	0.04683570198261799	0.00889147955483245	0.035953648094568455	1.365538498745154	4.585524969499488E-4	0.5119353999142595	4.04182963998418E-4	4.8315820464223265E-8	0.49115095006768766	-802.0571754837767	216.70316439214085	100.48968058556245	192.90394744848223	97.35219852688564	321.70391177966434	30.474743972593714	82	17	5	5	6	18
186220000	-54578.91153530358	-53587.15696952795	-991.7545657756368	-53587.15696952795	141.19544103680346	0.5195201640529701	0.02818763378515081	0.32490325532558356	0.05149036629262916	0.01214937420383094	0.034074996452068136	1.365538498745154	4.37158594922526E-4	0.5353411646541998	3.76788738596358E-4	4.1487349978474986E-8	0.4914190645778361	-811.592426699424	214.41183442770554	124.20337207590525	69.85737735095402	33.8638524223722	85.8524838119909	59.89242620403719	76	43	1	8	4	1
186225000	-54635.92743054076	-53616.709473686096	-1019.2179568546608	-53616.709473686096	135.0570962693109	0.5195201640529701	0.02818763378515081	0.32490325532558356	0.04253829677202995	0.012113330086527936	0.02989187609009611	1.5475990235369714	4.4262486346497234E-4	0.5641195410258336	3.8705379588473913E-4	4.980032058535711E-8	0.51759037705653	-814.579520363476	214.51405480463708	146.91244695740372	103.92553225795368	126.0504871162315	49.985660015445426	32.51559665971684	87	8	4	18	11	5
186230000	-54628.9130582781	-53615.829347297076	-1013.0837109810224	-53615.829347297076	129.99579960148293	0.5195201640529701	0.03487716098512444	0.3368874636568874	0.048255114120319915	0.012113330086527936	0.02989187609009611	1.5475990235369714	4.501325870494599E-4	0.576161852599608	3.9254239227147096E-4	5.292329121459841E-8	0.5355500779766924	-815.8923372955674	241.4211767001315	304.38005951458183	192.68351195689723	186.4858663895512	44.9954919938247	30.767002566586914	3	49	18	46	10	7
186235000	-54608.10221920075	-53597.69428407123	-1010.4079351295226	-53597.69428407123	113.78615246598764	0.5195201640529701	0.03513242726002607	0.3456381302122325	0.048255114120319915	0.015458517804567234	0.03648655710577859	1.4836116081623203	4.470444462880516E-4	0.5003670163439833	4.1003926917838066E-4	4.295000074700725E-8	0.4688569849731719	-816.231693300535	177.58328612219208	181.41975093613803	206.98568994065914	185.8127067421427	60.760969142215664	22.16015583404889	12	74	4	25	11	7
186240000	-54616.595960502935	-53602.39143302368	-1014.2045274792524	-53602.39143302368	96.57750927001031	0.5129264179768841	0.03513242726002607	0.3456381302122325	0.04863831474642197	0.015458517804567234	0.03851049342465652	1.4836116081623203	4.3251395857902246E-4	0.49136566206383114	4.0406412641179215E-4	4.1235204621833545E-8	0.4678217044489737	-815.4342926735752	226.88948899862487	303.5953185391998	139.20363954538658	162.07769578167378	43.463634402545225	19.16584199291063	27	48	13	31	7	7
186245000	-54641.931156057435	-53600.980337702815	-1040.9508183546204	-53600.980337702815	86.46797156860707	0.512269020453866	0.03513242726002607	0.3424731687975779	0.052143924038283086	0.014622717009819429	0.03851049342465652	1.3126197967063127	4.3307584191205526E-4	0.5226918272289953	4.100425667689352E-4	7.651088995843237E-8	0.6154624544784357	-813.350295588643	248.1500823267704	229.2186457396646	169.54116114498004	167.3766172162374	21.622670233425975	20.478063713379807	17	42	24	36	13	1
186250000	-54630.46701560933	-53598.52909918713	-1031.9379164222003	-53598.52909918713	87.0703222894867	0.501191042037973	0.030275014796790137	0.349667592406943	0.052143924038283086	0.014622717009819429	0.03536558018325049	1.2698883484640762	4.467313080720763E-4	0.5294674390115356	4.3030713660290005E-4	5.386121542994885E-8	0.5232864663067106	-816.4019237492732	154.50181144374187	144.70337327533395	217.0238396037467	151.57965351213576	117.96501644656188	36.27854739741234	16	6	45	51	8	7
186255000	-54619.61527797066	-53599.736290670524	-1019.8789873001347	-53599.736290670524	86.22765820823633	0.49505091023547765	0.037047726277720676	0.3609644268148562	0.052143924038283086	0.014622717009819429	0.033263023416189384	1.2698883484640762	4.358012741633852E-4	0.5271677806288898	4.2288439595026693E-4	5.1849379503330855E-8	0.52130390848668	-811.5330525074856	256.7262770236161	848.6667049253196	234.67130534411248	185.69570163649647	85.79641896836708	53.32026969936147	40	2	44	28	2	17
186260000	-54598.8223590573	-53594.46873578483	-1004.35362327247	-53594.46873578483	88.45953169342906	0.4940893113586897	0.037047726277720676	0.3609644268148562	0.052143924038283086	0.012571698151796228	0.033263023416189384	1.129599966209234	4.3077681267038033E-4	0.5073472408667513	4.166814664866608E-4	4.451241739598669E-8	0.4822263324146019	-800.6789542365045	205.28918408962426	628.9510756828544	158.75908344147754	229.35133568173714	137.55944844034633	20.96706434215746	39	6	20	22	33	13
186265000	-54610.8922858562	-53595.030491854945	-1015.8617940012565	-53595.030491854945	82.97921118211484	0.4940893113586897	0.03639453143704295	0.3609644268148562	0.047467024616981955	0.01044977040405909	0.033263023416189384	1.2203355487520053	4.3128504169046846E-4	0.5335946540329619	4.216461387844889E-4	5.659852370902619E-8	0.5368677520646234	-804.62743129565	226.97319715620748	561.6882288923615	206.48657317421709	42.03521639754386	27.655563445585553	30.7513653473582	53	1	59	3	16	1
186270000	-54620.47378319826	-53602.95049273236	-1017.5232904659	-53602.95049273236	92.95096701900417	0.49837781914943485	0.03419913415903348	0.3609644268148562	0.047467024616981955	0.010947241435724274	0.03623317487409802	1.230497989454514	4.4422662582771163E-4	0.46344961085875674	4.2856160469851873E-4	5.1624780352504504E-8	0.4903681737150362	-809.0982511933937	223.94777383406395	174.08349424948	191.9740780979702	64.67575742284355	33.984055498218204	16.978923492960366	62	18	36	10	1	6
186275000	-54642.7067539127	-53614.734213061034	-1027.9725408516672	-53614.734213061034	80.35172904726294	0.4937182365166358	0.03432991343519516	0.31585858324062166	0.04667724768545943	0.010947241435724274	0.03623317487409802	1.2745459019864052	4.43208878871478E-4	0.5053410391421728	4.3060945962750124E-4	5.262088335538319E-8	0.4968706403768498	-810.7275243341776	116.66887496883024	280.7627062378381	137.8356067871011	12.88966037037998	14.258260658514754	31.807001683994635	22	27	71	3	6	4
186280000	-54626.25758206093	-53616.0638277035	-1010.1937543574262	-53616.0638277035	84.72884537966472	0.496176305624382	0.03432991343519516	0.32828404971150915	0.04667724768545943	0.010947241435724274	0.03034214577867484	1.2745459019864052	4.455151533694649E-4	0.45691628082878183	4.284843032564461E-4	4.53337677589445E-8	0.46045986991226057	-802.3805042220978	221.1475182640098	747.1175564885169	196.885720261558	58.83189907379272	36.89201511987046	20.256706034449373	35	7	75	5	10	1
186285000	-54629.68633921893	-53602.41669012547	-1027.2696490934645	-53602.41669012547	84.47663523693828	0.4902061715225899	0.027531635883396913	0.32828404971150915	0.05258490054988483	0.010947241435724274	0.034385316310401724	1.2325967826572808	4.417312112346801E-4	0.5363264133731357	4.218074083370281E-4	5.4269001896040234E-8	0.5052843924686455	-807.5370098475588	260.9550669210647	304.14394562155894	144.78661152463442	136.15401738479912	12.890181213271095	37.2940403696987	34	43	43	1	2	10
186290000	-54621.75807636012	-53596.10406805326	-1025.6540083068585	-53596.10406805326	96.05818597673638	0.4902061715225899	0.029186739835697313	0.32828404971150915	0.05258490054988483	0.010947241435724274	0.034385316310401724	1.2325967826572808	4.4838988953772933E-4	0.48987780650742146	4.1287118761425544E-4	6.3125291143281E-8	0.5335523354497805	-807.384487276758	261.9058975033015	202.8266091241741	176.07243278411138	122.63821267378339	17.485337773060042	29.201289492686293	51	34	20	14	4	10
186295000	-54601.84865177935	-53597.03057842903	-1004.8180733503171	-53597.03057842903	91.11090543756747	0.4902061715225899	0.03201773413714983	0.32828404971150915	0.05374964046728781	0.011466863500529778	0.03309077328453651	1.3761807233426178	4.4672580249678894E-4	0.5422843100036024	4.1214415608391855E-4	5.326168418145462E-8	0.5125403205830288	-809.5416751095744	212.38642951339028	237.94589891830523	111.89055612981447	41.120963193981254	11.759938429721759	15.233793825828062	27	62	29	2	3	10
186300000	-54608.07510356938	-53619.45556713115	-988.6195364382389	-53619.45556713115	82.09918378111345	0.4902061715225899	0.03201773413714983	0.32828404971150915	0.052556103481791475	0.012633656624164298	0.03309077328453651	1.1963759609552953	4.4294950610752643E-4	0.4573145257371999	4.101330758007438E-4	3.965070463015215E-8	0.451769998138058	-810.1972239085716	193.908606516022	165.96758087447938	71.86961077033263	165.3382435788251	26.223814400821848	8.233952018171491	30	70	8	9	14	2
186305000	-54590.40829720087	-53604.372188429	-986.0361087718687	-53604.372188429	96.45645103078965	0.4902061715225899	0.030469525942054466	0.3340240890974395	0.049235801872781475	0.012633656624164298	0.03216350150393207	1.1963759609552953	4.4533548634600925E-4	0.4855730487270294	4.1073252257142073E-4	4.280460897594659E-8	0.4715423388491424	-813.2497189264257	162.20083370819052	260.14977179583997	15.791611338630624	11.568689006475278	18.522618015938527	27.994614246529192	43	75	2	4	5	4
186310000	-54599.37404380134	-53608.412495900586	-990.961547900752	-53608.412495900586	94.9768097300016	0.4902061715225899	0.03592343363498347	0.3340240890974395	0.04220029417382635	0.008614307407621891	0.03248253187592085	1.0481611437449454	4.334543059416153E-4	0.48594692509145226	4.043926349336865E-4	4.0079088919774204E-8	0.45939119597059097	-808.2309218676655	184.6509701052554	204.2224896982509	37.738000066905364	24.32039932406311	44.9190475094141	22.43333136301203	46	72	4	2	5	4
186315000	-54587.18960890955	-53584.27067818197	-1002.918930727579	-53584.27067818197	84.5734755788747	0.4896356707457649	0.030166312813467027	0.3340240890974395	0.04332369295315325	0.0090962928626227	0.0358245661724666	1.227947183803063	4.5836995148276825E-4	0.521375449062185	4.346732546883741E-4	6.539255889055909E-8	0.5555989075590143	-804.7585876088734	195.4672019410801	159.0405614423654	94.41147845060884	41.94457524672142	15.263765442141748	9.401944192504956	84	35	1	1	6	6
186320000	-54585.57589993844	-53591.362553373314	-994.21334656513	-53591.362553373314	89.57062757811005	0.4970647759380303	0.030166312813467027	0.3286641386810166	0.04332369295315325	0.009588045181526622	0.03503005684780473	1.2875666854122938	4.480105913195691E-4	0.5014614255683097	4.1435170056446454E-4	5.295229318746344E-8	0.5269229172110742	-803.8174331791927	210.54793989788632	305.99933114751786	170.0801371816441	19.587925656154034	15.02845249462172	21.48511093884297	64	1	51	11	3	3
186325000	-54624.97429286396	-53607.484490065835	-1017.4898027981218	-53607.484490065835	109.52662478199314	0.4970647759380303	0.030034115176675296	0.3286641386810166	0.04623858346107442	0.01019434154785018	0.03394939821871016	1.3166209013978238	4.4115495998890973E-4	0.508665645916704	4.1201709745711056E-4	5.480282965061345E-8	0.5315559952307177	-812.8889183257947	203.89460377553365	169.78766638121147	378.2001783538035	174.3088972436855	73.84164569224856	34.60065233417624	60	4	21	30	10	8
186330000	-54589.66513797896	-53587.33948581961	-1002.3256521593511	-53587.33948581961	88.49632606323003	0.4924285124896087	0.030034115176675296	0.32286561518548873	0.04623858346107442	0.012926956750015909	0.03117114167715308	1.3166209013978238	4.4153786567246176E-4	0.4846044148716471	4.2291945523026224E-4	4.365864618229003E-8	0.4823652493663775	-815.5257936401857	189.83716690140696	209.64729511289627	200.75568837545728	168.5656939822514	39.408518320283875	9.624223892906821	33	39	2	45	13	1
186335000	-54597.02856434957	-53587.49376062807	-1009.5348037215023	-53587.49376062807	103.20200005122236	0.4924285124896087	0.030034115176675296	0.32286561518548873	0.05082588078897376	0.009121156296550281	0.033327563894447076	1.3166209013978238	4.455908669938812E-4	0.5187617710155157	4.154093482707309E-4	5.28475574130571E-8	0.5201828507590508	-808.5874188668697	295.47482183564875	143.89201827920857	238.99946570003462	299.80738334902225	51.02721138164505	35.90770066622421	10	13	85	6	15	4
186340000	-54608.10233832684	-53613.59252633037	-994.5098119964663	-53613.59252633037	92.00545022660977	0.4924285124896087	0.030034115176675296	0.32286561518548873	0.04258259508062782	0.011075580082604041	0.029096730753948082	1.3166209013978238	4.3589328820149454E-4	0.4702053648425177	4.143238768883469E-4	3.929571926447009E-8	0.45534699116344335	-809.5370548825218	182.88367192225286	140.92407176769072	204.55494313612445	164.31920707211682	94.7348629656176	37.49706271270975	12	4	69	31	1	16
186345000	-54608.59485712733	-53617.34442239172	-991.250434735618	-53617.34442239172	80.6111759535552	0.4924285124896087	0.02873260850318238	0.32286561518548873	0.051548672772032594	0.011075580082604041	0.029096730753948082	1.1931175183314175	4.4950423946091484E-4	0.47641348392706306	4.3088862796580315E-4	4.1737483608211733E-8	0.44784067015243273	-807.2332145356767	85.16848389139089	153.72172045338124	168.317428188943	178.24029701618113	75.1277247812	21.0238689446617	1	28	53	33	13	5
186350000	-54622.97143825316	-53618.05052966277	-1004.9209085903912	-53618.05052966277	75.25814774351832	0.49554283013424855	0.02873260850318238	0.33080271774943315	0.051548672772032594	0.012975635412883406	0.03484551295032401	1.3091852381820874	4.390059025069554E-4	0.5155195693610355	4.268030772177453E-4	4.4393287178332604E-8	0.4865706789962998	-807.8583972151886	220.43379417007876	95.12192247529805	260.2058713879046	213.691002298579	129.1502271877768	39.659590620897134	20	1	51	19	25	17
186355000	-54622.70165642266	-53621.553686166146	-1001.1479702565156	-53621.553686166146	92.25819227550542	0.49332108424271415	0.026473898295891966	0.33080271774943315	0.051548672772032594	0.011973652872137667	0.03484551295032401	1.3091852381820874	4.452598613296527E-4	0.49559707323889224	4.28690019448009E-4	4.982010521829366E-8	0.49208829230807893	-801.9671863961914	202.24747482176355	70.55162873750571	215.1556827692985	333.6550894264419	60.18607730351153	28.3989715248952	39	8	55	12	5	14
186360000	-54617.369835330275	-53610.725586152985	-1006.6442491772882	-53610.725586152985	89.02992087246831	0.5216662261364784	0.030980772342918735	0.34664445298090174	0.051548672772032594	0.011973652872137667	0.03484551295032401	1.217152850471759	4.029202403707032E-4	0.46832473938762853	3.999106427308537E-4	4.142261748107909E-8	0.4916853421016143	-807.9208141718755	249.29444045495276	209.93465041542166	288.9103822618161	127.57737768267273	310.6770056886018	52.72703853681155	39	29	22	19	6	18
186365000	-54654.35528681933	-53640.321340445305	-1014.0339463740229	-53640.321340445305	87.29621252458233	0.5216662261364784	0.032279388879678295	0.336189029276301	0.043117082737814345	0.011973652872137667	0.0313207964099992	1.3062269961237971	4.157325113036343E-4	0.4880073545686969	4.1696664375124145E-4	4.703516719672036E-8	0.5051896466986252	-815.8099080460667	250.7814516388308	149.89555262823058	326.901845617021	209.80140943703927	132.1188997084334	58.62733644603623	48	22	10	33	9	11
186370000	-54653.58051628938	-53634.27025370043	-1019.3102625889524	-53634.27025370043	89.33101209771057	0.498852220774298	0.032279388879678295	0.336189029276301	0.0521660191023254	0.011973652872137667	0.0313207964099992	1.3844254135846528	4.273710676750916E-4	0.4685136470052288	4.4240737866763194E-4	5.0261708297481005E-8	0.4913414766597567	-809.8418397474828	193.55171972652067	367.19832789462697	277.57067845812	141.38927486647452	41.21846611667353	41.8144852606108	39	8	42	24	19	1
186375000	-54618.51329279451	-53624.694985624265	-993.8183071702475	-53624.694985624265	90.28781633175018	0.5051672108258669	0.032279388879678295	0.336189029276301	0.0521660191023254	0.011973652872137667	0.03364389541943356	1.3703159549506516	4.063118935379971E-4	0.44899419249167377	4.081534223798293E-4	3.555108388881483E-8	0.4564334547462798	-815.2276776415919	234.080409119013	201.80134012289585	293.7925213198321	165.3028654467515	61.708515494209564	17.65704560427469	50	12	26	24	14	7
186380000	-54619.35733688464	-53596.19674507043	-1023.1605918142108	-53596.19674507043	108.92265045421587	0.5051672108258669	0.03183737819505445	0.3104314801361725	0.04623066922428677	0.0134852730511611	0.03364389541943356	1.3703159549506516	4.029079997009286E-4	0.5120641546771112	3.964191953714496E-4	4.6358263251025855E-8	0.5193224155921246	-814.0754439957092	226.3336381999207	364.8075934308643	106.42137004762711	195.11332135019214	37.04285884659719	37.141674593010066	56	38	16	7	10	6
186385000	-54607.052195929624	-53615.66264817892	-991.3895477507048	-53615.66264817892	106.89375375974089	0.5210873362542328	0.03400601950776385	0.3525034003577018	0.04718907951077386	0.010325102423134298	0.03364389541943356	1.489043770400545	4.049556901431202E-4	0.40481831426873544	4.000293399290849E-4	3.533290714157175E-8	0.4490307975150592	-810.1646557130134	265.46337969546704	356.30208237403446	141.58935943652307	243.14680788324642	100.92882181297188	48.34941529074862	73	8	24	9	2	17
186390000	-54607.031260248485	-53607.638724301774	-999.3925359467115	-53607.638724301774	105.02975087947947	0.5210873362542328	0.03400601950776385	0.3525034003577018	0.04864808685249447	0.011491436756388668	0.032233045425774945	1.489043770400545	4.135792758131685E-4	0.4700597931179634	4.0810323464852196E-4	4.158887590121694E-8	0.48053175788291763	-812.070290571346	244.07021909043115	88.61107269113296	254.40035352621948	138.80709880584652	28.07127768569233	27.19943549399052	49	9	35	22	13	5
186395000	-54604.338711615615	-53612.0165364084	-992.3221752072137	-53612.0165364084	92.57005795025016	0.5210873362542328	0.03400601950776385	0.34707757650226956	0.04864808685249447	0.011491436756388668	0.03820635899365304	1.489043770400545	4.2243816066874266E-4	0.430082079554835	4.1750371995062413E-4	5.1107656391973456E-8	0.5218850050563975	-808.1292741623834	213.65837087674896	92.62396520145083	258.28082543589824	156.2474644584605	38.07401945544777	32.435947330376656	41	3	32	38	9	10
186400000	-54593.46054689706	-53607.635275629764	-985.8252712672953	-53607.635275629764	87.77083493993501	0.5210873362542328	0.028964257537606123	0.34707757650226956	0.052201103574058216	0.011491436756388668	0.03820635899365304	1.5835337003354732	4.117953550966073E-4	0.44089097188878984	4.0765651253333576E-4	3.541099600639761E-8	0.46452687043231655	-812.4935185557949	263.29394543448274	424.3996862025941	166.49255179496825	214.25754598003905	108.20311911149724	44.78002680149948	83	1	25	5	8	11
186405000	-54602.895669121106	-53603.21457581818	-999.68109330293	-53603.21457581818	87.17710593829584	0.5108877149297615	0.03301913167472961	0.34707757650226956	0.052201103574058216	0.011491436756388668	0.03820635899365304	1.4207926264703068	4.147971678040656E-4	0.45012484103711714	4.124639547764482E-4	3.972710085652015E-8	0.46744572878741586	-815.5988224122377	271.68120692246174	365.776177060625	202.1433299893404	149.31652788080146	55.211029367699915	27.88114496441199	38	16	9	52	3	15
186410000	-54597.953881083435	-53606.613648291095	-991.3402327923375	-53606.613648291095	94.00908133558598	0.5108877149297615	0.03301913167472961	0.34707757650226956	0.052201103574058216	0.011491436756388668	0.03990051262888939	1.4822390476314564	4.294304211024602E-4	0.370446802728786	4.2917448579436995E-4	3.572580459517309E-8	0.42495624229432044	-812.8260203650573	258.3337824686006	190.19193008554188	190.1716627290896	285.81736926604646	29.105508067723083	29.58871728984522	11	62	41	1	6	12
186415000	-54588.47976775355	-53627.52328921633	-960.9564785372228	-53627.52328921633	94.17272975777075	0.5108877149297615	0.03301913167472961	0.34707757650226956	0.052201103574058216	0.011491436756388668	0.03569391244971608	1.3891309229774949	4.184914842256615E-4	0.38425188312355774	4.0878032973631646E-4	3.0425288972682015E-8	0.4101223749888975	-810.569294046603	178.1177811576796	203.09901835157925	64.91116389092576	141.2611824373972	25.01761244822011	15.095964809959884	17	70	19	13	8	6
186420000	-54569.523218523995	-53598.74365804233	-970.7795604816666	-53598.74365804233	95.54640454041673	0.5108877149297615	0.03301913167472961	0.34707757650226956	0.052201103574058216	0.011491436756388668	0.03276453052254607	1.3891309229774949	3.948678219937617E-4	0.4028154541517085	3.949504857636498E-4	2.6809813225995917E-8	0.41411745109586734	-820.3742902471629	66.68433818862705	202.6392867716747	263.07281888146895	203.79693905762343	397.0022680945725	72.86274131014441	1	64	18	19	13	18
186425000	-54596.94726299144	-53608.23550303414	-988.7117599572963	-53608.23550303414	77.52721386814227	0.5186106195959546	0.0359574896846813	0.32448736943386336	0.052201103574058216	0.009845191517013586	0.03211701148577763	1.3891309229774949	4.1866941454731644E-4	0.4270643454159573	4.206644969272495E-4	4.013739150890785E-8	0.4704589829745785	-821.527033034915	366.1360316717062	190.07574310383274	157.49898539223173	89.87196097379915	25.60570368617389	45.50091237132485	7	83	26	1	7	9
186430000	-54579.178642351486	-53590.75811073631	-988.4205316151802	-53590.75811073631	77.45530039901656	0.503635109121045	0.03198162066801104	0.32448736943386336	0.044607614945455815	0.011792359207052353	0.03268527610272351	1.3993568283925455	4.0187168313266344E-4	0.4284985994846594	4.0577580234344796E-4	2.944172206558817E-8	0.4203964083601493	-820.3204572997774	168.6328786342562	190.11292118074053	187.08355349081603	143.9617791758482	83.44474826290163	10.609607332856482	27	53	34	4	9	6
186435000	-54623.1468306333	-53622.62119014693	-1000.5256404863685	-53622.62119014693	88.1010071858459	0.503635109121045	0.02720739376373191	0.3136138870336715	0.043457711912954305	0.012023324838995054	0.03268527610272351	1.3993568283925455	4.1759088505222115E-4	0.46935277625208005	4.173529554662722E-4	4.0980326425565855E-8	0.4696290150414642	-815.052673557888	175.33594538346082	250.3761191494254	221.72440661072693	161.67661793889215	33.95818737826393	19.860116630683972	8	78	8	24	12	3
186440000	-54619.60908246069	-53605.193933773415	-1014.4151486872705	-53605.193933773415	103.947065370065	0.4774795948784496	0.027143370071669046	0.3136138870336715	0.043457711912954305	0.012023324838995054	0.03268527610272351	1.2635316900180082	4.2406344294120826E-4	0.46352230089631574	4.169024124295294E-4	4.797100283480903E-8	0.4974573893323282	-818.0078765750426	266.70995734263977	210.80627920081443	166.59796466815547	255.13316552926972	17.17249924155028	55.60960476293265	33	69	15	1	4	11
186445000	-54614.91892872568	-53605.36589081579	-1009.553037909896	-53605.36589081579	89.60774795183998	0.5076827883492325	0.028583331701309004	0.3136138870336715	0.043457711912954305	0.012023324838995054	0.03393846220247804	1.2635316900180082	3.9588371849046393E-4	0.4871816900681049	3.900174664933115E-4	4.220394171165446E-8	0.5082509235436998	-818.040171266448	289.7963488213249	251.27335603049517	147.72019899429114	42.98089404026675	22.399735439449305	14.710108914202014	25	60	31	13	3	1
186450000	-54590.44235577791	-53586.61752803073	-1003.82482774718	-53586.61752803073	94.52210101056092	0.5076827883492325	0.028583331701309004	0.3358727319757415	0.04135299187478908	0.012023324838995054	0.03393846220247804	1.3020826654150206	4.084538054743038E-4	0.4866183657786471	3.947733675773879E-4	3.869732681413819E-8	0.4914736402813564	-818.4330427379856	237.50649812763413	277.97724853132934	135.2844770413117	69.94923595581218	107.07818354640727	31.184773508200934	43	42	30	1	2	15
186455000	-54622.31216249892	-53603.254384238855	-1019.0577782600677	-53603.254384238855	89.55858844096834	0.5076827883492325	0.026963528645629706	0.3358727319757415	0.04135299187478908	0.013127614359471738	0.03309592576353281	1.34992910119226	4.042283978180517E-4	0.5458384721886494	3.9332572880950583E-4	4.2330345493335815E-8	0.5266441644465402	-823.4900280611146	168.2125981047313	231.5279287113518	165.0651546474174	128.49492908851337	26.609494249246584	15.760397227953428	50	34	22	13	12	2
186460000	-54642.93839801446	-53612.50448264246	-1030.4339153720096	-53612.50448264246	81.57813838599016	0.5027084924299766	0.026963528645629706	0.31273749248440214	0.04135299187478908	0.010370414648211767	0.03393116801292904	1.2711958053874768	4.077232519947873E-4	0.5207205207824628	4.073191063852143E-4	4.7865273845002804E-8	0.5269595265548958	-821.1314586492515	231.2171350162049	317.8973283375551	209.82445218761177	318.79026057980224	42.36408454342015	10.37314035107464	45	45	12	12	17	2
186465000	-54634.27209470397	-53596.878724762486	-1037.3933699414854	-53596.878724762486	96.10176512309096	0.5129634149782751	0.03346983906939371	0.31580616701163533	0.04135299187478908	0.010981289181654906	0.03393116801292904	1.2711958053874768	3.939529997960749E-4	0.5614046243467515	3.8375132449198037E-4	5.3489042465792064E-8	0.5744023909696176	-820.1091788854771	225.66994564031168	292.01413605363086	163.42338236250967	88.977122371485	24.816364833660607	25.306795088732333	27	59	28	7	1	11
186470000	-54649.56366549737	-53618.689696072324	-1030.8739694250455	-53618.689696072324	98.53034448509615	0.522170766783397	0.03110151272686718	0.33988796667427995	0.05255391357628022	0.011002564785515638	0.03393116801292904	1.506382571041944	3.9491782210090975E-4	0.4999696613802636	3.871837943834065E-4	5.330964239218545E-8	0.5763416677922166	-827.5989516777479	303.32745357954394	246.36532368018982	297.4464633179108	191.95369446984876	47.485387296090174	63.8659336957415	30	53	14	18	16	2
186475000	-54625.54909633096	-53608.7408499009	-1016.8082464300529	-53608.7408499009	88.34522765433407	0.5296410269250752	0.03110151272686718	0.32464528126705133	0.05255391357628022	0.011002564785515638	0.031341649062098215	1.696463973663643	3.888867983951268E-4	0.4865178080850844	3.8866324189739337E-4	3.928734648188619E-8	0.504781900819266	-826.4351715480368	87.29752852591186	210.34893727538673	261.93376621901047	113.30240302564881	37.69045291044874	52.795193409531024	1	10	80	27	13	2
186480000	-54605.4986007676	-53597.04039952166	-1008.4582012459335	-53597.04039952166	91.49085422631123	0.5296410269250752	0.028362808028963432	0.32464528126705133	0.05255391357628022	0.010157850989510036	0.031341649062098215	1.696463973663643	4.047959586785894E-4	0.5163835414225039	3.9418844351255856E-4	4.389888064705661E-8	0.5348375870179095	-825.2018380205315	209.69333156412776	116.78631357449613	252.02158224999312	165.60418743663004	84.83973193776933	36.32701759814227	8	2	75	27	10	11
186485000	-54624.196765957626	-53605.07732078255	-1019.1194451750799	-53605.07732078255	82.80816388944895	0.5296410269250752	0.03890024631283634	0.32464528126705133	0.04836453950395825	0.011449856257309063	0.031341649062098215	1.529735872247257	3.9321488537166175E-4	0.49690942987086384	3.917434521057199E-4	4.710817320571411E-8	0.5312839475184196	-820.8313113314255	199.72802210669226	272.2618592029883	171.03802706923307	212.07620592440128	104.85750276756741	30.735908080709226	59	23	10	20	9	12
186490000	-54610.21615151025	-53596.65178336159	-1013.5643681486607	-53596.65178336159	90.27712611204137	0.5296410269250752	0.03890024631283634	0.329007806753032	0.04836453950395825	0.010526609322098975	0.031341649062098215	1.677417638791065	3.973588931571673E-4	0.481281947240023	3.8639697247101626E-4	4.3913863499666176E-8	0.5229365573604297	-821.4616860885814	301.0169850620513	378.7384377761776	394.6958891590147	155.47743753985694	14.634627387604976	34.01765228652513	50	13	16	39	4	11
186495000	-54599.45648481184	-53575.222167748776	-1024.2343170630604	-53575.222167748776	97.1608891009754	0.5296410269250752	0.026333776658713177	0.329007806753032	0.04836453950395825	0.010526609322098975	0.031341649062098215	1.677417638791065	4.006278169714863E-4	0.48254500577603865	3.865849527021971E-4	3.8254739900525335E-8	0.4796289866166056	-830.6402318356352	225.5290816904642	202.0028285944412	289.0347726333707	166.769474793005	197.8371731383002	34.15725372823327	32	7	18	42	15	19
186500000	-54586.51249720501	-53592.1820073814	-994.3304898236114	-53592.1820073814	85.52861050998389	0.5296410269250752	0.03179403769906101	0.33544567935601655	0.048318547804359124	0.008614896025365325	0.031341649062098215	1.78251104931839	4.109827128076407E-4	0.44960443484474183	3.956350206204914E-4	3.4620330656621715E-8	0.4591711881272225	-821.5369014116944	234.09879213516234	136.42772416436677	202.7303283834556	383.4032120997686	153.74728819669767	49.662272423115276	11	9	32	27	36	18
186505000	-54606.303978737225	-53606.77301030016	-999.5309684370635	-53606.77301030016	91.10600272124378	0.5488488397593789	0.03179403769906101	0.3313790041653617	0.048318547804359124	0.012870474349962736	0.0339576180013767	1.78251104931839	4.1089012113188584E-4	0.4369445391764889	3.8174181069767355E-4	3.5484061207556826E-8	0.4697336100703235	-826.1795686337613	201.83816959930854	263.0131873137788	317.1015651285253	221.04516110553845	55.70493969901321	28.4352613199167	17	42	29	29	12	4
186510000	-54628.789007468156	-53630.09543840394	-998.6935690642111	-53630.09543840394	93.76398426515401	0.545931666457946	0.03436691181217678	0.3313790041653617	0.04235364191337947	0.013204698447069589	0.02988395637409874	1.78251104931839	4.020724410506134E-4	0.4399574526451277	3.770904757086767E-4	3.5276713502404043E-8	0.47608505208481344	-834.7482798553528	245.34986822722794	178.92006231638254	211.6677589851317	107.27107676719002	94.17027839486603	32.497916787226806	40	41	6	32	4	10
186515000	-54611.834414143	-53603.101215822375	-1008.7331983206243	-53603.101215822375	81.12830346987292	0.5156132770207484	0.02833952189462616	0.33485208521988974	0.04424073691191326	0.013204698447069589	0.02988395637409874	1.78251104931839	4.0798462566083105E-4	0.4321139757050516	3.9916701005006605E-4	3.9880332493265074E-8	0.4835460920557844	-830.2220968238828	240.68970609437355	289.47758103692814	195.58811688386007	145.14969319491706	176.72834520207778	37.2061334428455	54	36	7	6	19	11
186520000	-54635.28324881031	-53614.31968468577	-1020.9635641245421	-53614.31968468577	93.44204044210437	0.5156132770207484	0.03402512944821699	0.33485208521988974	0.052082172192813615	0.013204698447069589	0.03252008425184256	1.78251104931839	3.8789022249122943E-4	0.5016361919393106	3.8345246418743355E-4	3.6674533239084396E-8	0.4947904613037143	-829.3474445937168	333.74684020007385	268.31892392647677	449.8100890987517	163.0881446465185	59.73086354668349	51.98741972245825	1	62	15	37	8	10
186525000	-54630.00135819918	-53609.51144832801	-1020.4899098711703	-53609.51144832801	83.76537277410768	0.5156132770207484	0.03402512944821699	0.33485208521988974	0.052082172192813615	0.01053931423801171	0.031120446093085435	1.495236652698902	4.0551677934122033E-4	0.4669402374988316	4.0328916609113697E-4	4.492447506478335E-8	0.5129573899417433	-823.5366229301942	247.28987347856912	273.9155722652887	156.91009280371816	136.80455398007638	25.543037916865867	19.864875831211062	27	69	6	16	14	1
186530000	-54635.00547338407	-53616.95087759765	-1018.0545957864267	-53616.95087759765	90.16339912232142	0.5244407587379385	0.03402512944821699	0.33535517360003225	0.045471461013417515	0.01053931423801171	0.032780345277248824	1.3613752304320283	3.933795009359079E-4	0.468250191379595	3.876558457333698E-4	4.6006873558263E-8	0.5222880982524584	-823.3818648245724	167.58077698349788	251.41890959702863	339.40497315398756	208.3919398253294	194.04113996261617	27.80133990514746	4	54	22	17	21	15
186535000	-54623.13768456545	-53619.66277252784	-1003.4749120376175	-53619.66277252784	92.85593946111669	0.5244407587379385	0.03402512944821699	0.3367638985118436	0.05007114398919845	0.01053931423801171	0.03351156425982132	1.63116576221158	3.9856636602795176E-4	0.4455729624155994	3.926540134064916E-4	4.193022506221453E-8	0.5038605792506297	-822.861026438215	199.81303227859425	225.85373169389004	475.30517571373883	492.6227431395187	140.4441004874851	82.8332090279651	36	35	16	4	23	19
186540000	-54644.592921944655	-53616.825989075405	-1027.7669328692527	-53616.825989075405	94.79878230469154	0.5089205938760257	0.027329360920136846	0.3201227457936069	0.05007114398919845	0.011260949472401595	0.03351156425982132	1.4297725326399027	4.182005459960748E-4	0.44509816749428527	4.042669766428068E-4	5.19587031049303E-8	0.5252048554923536	-823.7379167522278	360.34465819357143	142.7548648827655	278.4431182040544	253.56120778513542	179.99877307859728	40.12838901210172	18	7	12	38	40	18
186545000	-54601.64868197609	-53600.54915338602	-1001.0995285900747	-53600.54915338602	97.73639938263231	0.5099200218950759	0.03184879514156827	0.3201227457936069	0.041636155416761016	0.010218915922871155	0.033683779331508935	1.4297725326399027	4.18919292971285E-4	0.46371283714871603	4.0843958661720915E-4	4.017210779559413E-8	0.47389826727023915	-820.8430752153533	237.77557971991482	200.12642658954357	328.82104431501165	123.01354134025789	220.32199200592925	90.70766519795892	17	38	35	11	11	21
186550000	-54624.633904189875	-53616.33157292095	-1008.3023312689245	-53616.33157292095	94.7944240590856	0.5099200218950759	0.03184879514156827	0.34037494474720575	0.04711493164355214	0.01360194399904362	0.034931143722177274	1.4297725326399027	4.087508985553277E-4	0.5216866935067654	3.892003639845648E-4	4.542426371927259E-8	0.5157862653710575	-817.8644755578365	150.48395362291183	171.64584667166022	497.3272037540926	108.83764346563602	146.55840025020657	43.93887381454874	23	46	9	11	24	20
186555000	-54619.21675405503	-53604.20800834951	-1015.0087457055208	-53604.20800834951	97.116663360891	0.5099200218950759	0.03184879514156827	0.3465402219715647	0.04607457463835248	0.012549540534899097	0.034931143722177274	1.3985022767284132	4.2300088201493026E-4	0.4919241611945015	4.0113906898166533E-4	5.467442410555419E-8	0.5556636418472665	-823.6085693744633	255.55816263747926	275.05592756231516	654.4670055850492	215.70454162738707	52.785042243934676	72.01434067639734	3	64	10	39	15	2
186560000	-54598.13303853485	-53591.57787874309	-1006.5551597917558	-53591.57787874309	111.5482030733705	0.5099200218950759	0.03184879514156827	0.3465402219715647	0.04607457463835248	0.012549540534899097	0.034931143722177274	1.3985022767284132	4.1174930358039313E-4	0.44380929983619366	3.784985274690639E-4	4.666114883184618E-8	0.541421588592287	-830.1789961194366	99.33194192468358	222.2927052084903	206.9341126297515	547.6459198548212	46.02206445802901	19.60658057703769	7	56	46	4	15	5
186565000	-54605.48331915567	-53608.89525843114	-996.5880607245268	-53608.89525843114	108.60639380056091	0.5099200218950759	0.03184879514156827	0.3465402219715647	0.04607457463835248	0.014132774087914348	0.03354848594462498	1.3985022767284132	4.183199805058723E-4	0.449810328579093	3.8343380004483266E-4	3.94300789931218E-8	0.4940678822106788	-820.095485331679	298.0338843489255	221.48504662471586	249.56335902819683	141.20178658140114	32.84280117392414	15.973841785708217	8	10	61	38	15	1
186570000	-54592.52243460006	-53585.85266589595	-1006.6697687041114	-53585.85266589595	117.45660231593763	0.4961020457183916	0.03184879514156827	0.3320857845405681	0.04607457463835248	0.010044096549148332	0.03354848594462498	1.3386040493099658	4.0829677014556564E-4	0.5000490808798352	3.7169352909262587E-4	4.247049339113973E-8	0.5150347073143802	-821.0930871979675	234.80077430265462	351.3175344784317	240.326722161849	158.9086324644106	28.224084054593654	46.21423080553773	4	3	80	27	9	10
186575000	-54628.177417388826	-53621.48885116052	-1006.6885662283064	-53621.48885116052	102.97003237102112	0.4961020457183916	0.03184879514156827	0.3320857845405681	0.04607457463835248	0.009712677897602823	0.03354848594462498	1.1608178136969134	4.221272824921665E-4	0.5153405871919686	3.843502507817814E-4	4.385043612587318E-8	0.517500208066248	-823.8500260369027	146.46527519206634	139.2173682947686	226.10330128808346	184.12544503476894	34.17267708244769	20.15612346086898	22	13	45	35	15	3
186580000	-54608.853301262134	-53585.623232355465	-1023.2300689066694	-53585.623232355465	87.55404298229799	0.4961020457183916	0.03184879514156827	0.3320857845405681	0.04607457463835248	0.009268818711338766	0.03632274887790196	1.290470490076298	4.3513723136322273E-4	0.5631572669463983	3.981228337665748E-4	7.041908675927847E-8	0.6318028562657064	-823.5307562396898	257.0287075303182	258.53963065395817	165.39969069356707	264.09648821188034	47.22671796862563	17.127668879049484	47	1	9	58	15	3
186585000	-54627.66749523978	-53595.303831011464	-1032.3636642283154	-53595.303831011464	94.75866548007028	0.5004143697748608	0.03184879514156827	0.3320857845405681	0.04607457463835248	0.009268818711338766	0.0373790711406601	1.290470490076298	4.2896338430421256E-4	0.5319712940945334	3.998294779522052E-4	5.9422898068724325E-8	0.57063086193649	-826.6196578254023	217.6011377905835	185.12010004197884	150.21707584653015	241.450538682649	32.06919818301693	30.933031382116738	43	4	10	62	1	13
186590000	-54616.523675252894	-53610.47608312903	-1006.0475921238623	-53610.47608312903	83.26146159236335	0.5004143697748608	0.03184879514156827	0.32719855804302045	0.053574121071705144	0.009268818711338766	0.03160353172005409	1.290470490076298	4.280266815654949E-4	0.5388379513877661	4.0971937784265653E-4	7.793333373566894E-8	0.6603014883873132	-818.912673698796	244.50398928664572	179.23297132511746	458.409137255013	169.9079907030486	44.5635158901009	37.47991910079289	44	18	11	41	7	12
186595000	-54640.07765297413	-53606.628566767344	-1033.4490862067798	-53606.628566767344	95.76786232501162	0.49286554731457144	0.03184879514156827	0.33133040936851527	0.04643880528747817	0.009225200753963323	0.0361642051733408	1.2324177839325945	4.2333024683361727E-4	0.539949961907229	4.040899756596301E-4	8.317274974347449E-8	0.6643694045706682	-813.9801371682129	190.7922178638695	148.65035361319374	230.14348808874368	101.54183371216513	237.02038649889082	34.04479635862806	30	7	48	23	8	17
186600000	-54627.47902931393	-53604.46592146022	-1023.0131078537062	-53604.46592146022	97.53184039092785	0.5016730042617377	0.03184879514156827	0.33133040936851527	0.04643880528747817	0.01515796758284711	0.0361642051733408	1.2324177839325945	4.2027130277907173E-4	0.5505999986646465	4.0382320539443154E-4	6.373796180198264E-8	0.5929611781643229	-809.2875079464949	536.8819516761446	217.77947398002155	251.53428445874152	114.16431471755578	248.0057892723681	38.84408929220803	5	2	75	29	2	20
186605000	-54608.20412475604	-53580.87192755106	-1027.3321972049787	-53580.87192755106	100.30539261634179	0.4961845237764327	0.03480992061318139	0.33525858578798157	0.04643880528747817	0.012902926379067972	0.0361642051733408	1.202064651420148	4.1236557283142757E-4	0.523754392179005	3.9427563569137446E-4	7.017158885319987E-8	0.6172831952621727	-810.0374287161093	237.2808970835375	128.13245835290815	240.6855479355463	95.89803673422196	549.2592260206264	46.3430411584054	17	9	59	26	3	19
186610000	-54620.007447049895	-53607.45120973411	-1012.5562373157885	-53607.45120973411	93.3314224678693	0.4961845237764327	0.03480992061318139	0.3351618272219067	0.0484607882210884	0.012902926379067972	0.0361642051733408	1.202064651420148	4.2356201188123443E-4	0.5184385976754746	4.0733727051612097E-4	8.435492611883744E-8	0.6837688334438226	-811.0709833734218	314.4203474055265	316.47200260039307	300.755890267266	105.13376181954996	200.58570899986458	52.59397142262637	15	11	55	26	6	20
186615000	-54644.77281337122	-53640.55813001224	-1004.2146833589823	-53640.55813001224	93.48589840549788	0.4961845237764327	0.03055034347120356	0.3351618272219067	0.0484607882210884	0.009682270111218357	0.04080507637626158	1.3624475354410919	4.4243996472052285E-4	0.5029455297747497	4.22664259429411E-4	5.088919733763529E-8	0.5165440333462119	-808.3846131264545	628.6613089573098	130.5722550733134	193.53127931103987	165.37125683555158	332.22502553272074	34.733971885027806	5	6	80	16	8	18
186620000	-54610.69810802174	-53600.87025908701	-1009.8278489347312	-53600.87025908701	81.32051546039636	0.4961845237764327	0.027359032460114157	0.3351618272219067	0.04921557414306375	0.011413694096202697	0.04080507637626158	1.3624475354410919	4.2022884034155993E-4	0.4957565324196662	4.093210923984978E-4	4.4247113099502024E-8	0.4898093998792963	-812.0871718707972	219.2657530018138	218.80384540377037	208.48978967497126	108.93742191387224	281.9577781373671	44.42704635105442	35	2	48	22	8	18
186625000	-54607.761987079815	-53609.57103026384	-998.1909568159784	-53609.57103026384	88.60154350939037	0.4961845237764327	0.027359032460114157	0.3351618272219067	0.05889502274795481	0.011413694096202697	0.03863337360107493	1.171607800351093	4.328743099577404E-4	0.4751498198111106	4.1225812706727406E-4	4.323138643131178E-8	0.4829551467734629	-817.6815682402837	216.10859950769952	274.62726492117855	388.48029064119197	99.74646487418507	129.8284668759869	42.81875261846366	64	17	1	17	19	15
186630000	-54621.21508263985	-53606.119018460835	-1015.0960641790117	-53606.119018460835	84.66417968359379	0.4961845237764327	0.027359032460114157	0.3351618272219067	0.053574217460267026	0.011769867820067142	0.033870401034897815	1.171607800351093	4.142350860391671E-4	0.5175112309270391	4.0198924686823945E-4	4.5478622834811154E-8	0.514084549378142	-813.1053268001335	248.3313572969317	343.31674490367743	280.76711507132313	87.51895020065233	154.1634915654797	27.59503046694884	58	7	12	23	15	18
186635000	-54606.983491969295	-53612.022977660185	-994.9605143091095	-53612.022977660185	89.37761598911695	0.49903334070304717	0.0357164476207393	0.32359456014601695	0.0421149246226576	0.00996322056244047	0.035553455536062276	1.443795943665274	4.4796308573042374E-4	0.4420430412206804	4.1701405652502674E-4	4.471083778425247E-8	0.48878946686756924	-808.1598371427632	233.9238904195677	227.44380411936888	100.60052792011798	71.97237816473519	295.1479581604544	57.213588298652404	55	35	13	7	5	18
186640000	-54628.16705877495	-53617.86810774394	-1010.2989510310057	-53617.86810774394	82.84104318998202	0.49903334070304717	0.031903790991705434	0.31690157482433307	0.0421149246226576	0.00996322056244047	0.03517253373836687	1.3275794067025355	4.4845610317294243E-4	0.5014769001554515	4.227899171384161E-4	5.1976374824493277E-8	0.5080126151759241	-812.8313745366901	297.38452531683004	160.54053041569455	163.967210026116	111.18704762724592	141.55992309241657	21.132536564086895	82	4	12	12	9	14
186645000	-54621.36027164162	-53600.50367390283	-1020.856597738792	-53600.50367390283	94.87312823832822	0.5127143109424807	0.031903790991705434	0.31690157482433307	0.050632820013411184	0.011089563469363331	0.0297391998405821	1.3275794067025355	4.309847985664388E-4	0.5099998755344806	4.0736413168310063E-4	5.7817295435424816E-8	0.5461616945836799	-820.892510675058	267.15582820832935	200.51435174814785	171.31554049012584	90.7312332614592	78.16906722367901	26.038325495016622	67	11	14	21	13	7
186650000	-54608.72949609251	-53611.0506583378	-997.6788377547027	-53611.0506583378	111.81373395984089	0.48959679733383876	0.026627771343069224	0.3485523780728281	0.04878680452118659	0.015252274324553212	0.03171194137343352	1.3275794067025355	4.323903437847329E-4	0.4796603752347488	4.0217891025219545E-4	6.331304037132079E-8	0.5727198523248122	-805.4167842040268	223.68030905246417	135.4626493005028	285.5150717428461	82.67637030077957	155.60099311171328	33.350410007388945	47	12	28	24	4	18
186655000	-54607.02661457693	-53606.47682305172	-1000.5497915252082	-53606.47682305172	101.5628719312772	0.4903699307457055	0.026300760580305768	0.3485523780728281	0.04713675386817022	0.01564389506211311	0.03171194137343352	1.3275794067025355	4.3757160190340146E-4	0.5043162629635183	4.1451969170735016E-4	5.648053224585463E-8	0.5410897270111913	-807.8406640024039	237.6878553902342	172.23020695747164	328.84326783890964	143.42677950868665	126.94045235742396	29.973709160726884	54	12	22	10	17	18
186660000	-54606.76547348412	-53610.74353312017	-996.0219403639502	-53610.74353312017	79.58247563923791	0.46513158956238915	0.03503442061990239	0.326381029188087	0.05039164129104875	0.008581571458390225	0.03067592232952237	1.0477235960169544	4.130865658956294E-4	0.48220099142694955	4.1761773132252636E-4	5.278427598516843E-8	0.5437040824803233	-807.7509390578515	251.860064837015	212.7352607637747	284.44917778872434	284.29303278243646	168.77105956663988	30.900182794970263	30	39	3	7	36	18
186665000	-54613.50779276487	-53599.3389646961	-1014.1688280687657	-53599.3389646961	87.44755334575922	0.46513158956238915	0.03239444083333822	0.326381029188087	0.04659403138563425	0.01243540145410159	0.03823595066140142	1.0477235960169544	4.195542253873199E-4	0.49499889796063967	4.160526395887277E-4	5.935437933515867E-8	0.5644384222935988	-808.9467332868463	244.12682394181834	295.69485675235774	102.44102054242653	71.04689508818103	112.84573292841065	26.71295297379309	59	26	9	16	9	14
186670000	-54618.055620435756	-53606.700365334924	-1011.3552551008323	-53606.700365334924	85.01027149077889	0.46513158956238915	0.03239444083333822	0.326381029188087	0.0403677754432336	0.01243540145410159	0.03823595066140142	1.0771973449882803	4.437648975939375E-4	0.5025383722278127	4.3691945807095077E-4	6.561562414477072E-8	0.5658884991978899	-805.311574889961	223.99273747829272	144.99473238559605	42.44674873565296	72.14812348613364	125.12705185912829	26.509473263621018	90	6	4	4	13	16
186675000	-54630.149661126554	-53594.94916576796	-1035.200495358596	-53594.94916576796	100.9047969629861	0.4670468301463476	0.03239444083333822	0.35368558206193396	0.0447518949571648	0.010547968019269986	0.03449114144004335	1.0394644650768812	4.3458718200117786E-4	0.5649283095851818	4.216090350685337E-4	9.088795475759724E-8	0.665453258537924	-810.9230054319743	302.46194931449503	121.42144552312963	218.34025684244023	38.29433949868021	28.415460003125236	19.780691882324287	79	30	5	11	6	2
186680000	-54621.02775639189	-53610.76502095516	-1010.2627354367391	-53610.76502095516	95.0336814623574	0.47828543506376053	0.030729173770748543	0.3737794531223015	0.0464215860540873	0.010547968019269986	0.0342684147154877	1.1313193451526335	4.352489670855211E-4	0.511606103383912	4.22028733742646E-4	5.813875644002961E-8	0.5441718024092668	-807.620489383196	242.69172035175504	170.36422359625894	135.4090127289291	30.039792982418017	36.687474735512055	24.458184890146924	92	13	11	8	2	7
186685000	-54602.95714493928	-53609.70804464429	-993.2491002949888	-53609.70804464429	103.75664328252728	0.47828543506376053	0.030729173770748543	0.3737794531223015	0.0464215860540873	0.010942823971611892	0.0342684147154877	1.1040509146696913	4.268513765368822E-4	0.49235756848693873	4.052435499461145E-4	6.109892127868905E-8	0.5795265319747048	-807.8239505091934	216.10240369167207	165.32087687362923	30.047292752664507	38.883125946985615	85.51169583698208	82.24562980637116	84	33	2	11	2	1
186690000	-54624.19201892832	-53587.58615814159	-1036.6058607867337	-53587.58615814159	96.19458818264937	0.47828543506376053	0.030729173770748543	0.3737794531223015	0.04653297105871477	0.012776554191304103	0.037892589489957794	1.1040509146696913	4.1634207082617467E-4	0.5550789992516143	4.0684520936442936E-4	7.072446595320493E-8	0.6025748035739787	-811.8860153221558	216.3444666293388	157.02753935430061	160.57422712592984	61.9420300430775	45.382001146185125	36.5075901897887	79	20	14	1	5	14
186695000	-54603.07981220814	-53595.22253912438	-1007.8572730837642	-53595.22253912438	120.12633791282883	0.47828543506376053	0.030729173770748543	0.3540891207734271	0.04653297105871477	0.01546757439494131	0.03314769161486638	1.1040509146696913	4.0802438983154573E-4	0.45921330413619726	3.9956364639598207E-4	5.230507284059487E-8	0.5268953750048412	-816.641617293151	215.384506725618	171.73903751877617	105.68902711378261	70.49890059731634	18.89713433125284	25.251803186950077	83	13	19	3	5	10
186700000	-54657.91469743485	-53627.253598320116	-1030.6610991147286	-53627.253598320116	109.22014001830118	0.4770667754763035	0.030729173770748543	0.3540891207734271	0.04653297105871477	0.015170752446703361	0.035949174379878324	1.1040509146696913	4.0755592202095013E-4	0.48008535295877725	3.983487230910357E-4	7.214175262480562E-8	0.6165869668487287	-814.1246127738727	236.89324965383784	343.3806850447568	136.52373712502768	84.92750908976096	171.70616329950147	57.387503764415385	54	31	13	11	7	17
186705000	-54612.50370833362	-53597.65998203254	-1014.8437263010784	-53597.65998203254	103.7152689921888	0.4770667754763035	0.030729173770748543	0.3540891207734271	0.043607687355821594	0.011599333621544644	0.031130160719877745	1.1040509146696913	4.1303175681351654E-4	0.5377432896620367	3.9194499450829237E-4	6.207555733911405E-8	0.6069315962523673	-814.5165797046109	238.4828055576264	494.9931335788677	364.9976725715854	159.76202022442192	43.58689335458374	48.81537487117267	61	14	2	43	5	8
186710000	-54635.56301470456	-53605.05698629527	-1030.5060284092883	-53605.05698629527	89.93609442815263	0.4770667754763035	0.030729173770748543	0.3540891207734271	0.0475660940549605	0.01030451464171217	0.034535315664845405	1.1040509146696913	4.149448285425164E-4	0.5537541605976305	4.047829720119885E-4	5.598630956168099E-8	0.5656884032051951	-817.5646013557449	251.00524648437812	444.3232695079001	451.2216564877988	106.60544587969963	38.91829618283108	26.3863917021428	67	3	7	39	10	7
186715000	-54645.26805148667	-53617.80777621102	-1027.460275275654	-53617.80777621102	108.8294032489211	0.4770667754763035	0.0326889675303898	0.3540891207734271	0.0475660940549605	0.01030451464171217	0.034535315664845405	1.1040509146696913	4.153007579386851E-4	0.5355778872875812	4.050241183113768E-4	5.137646204222771E-8	0.539875148601965	-815.2845707745321	176.20115698472827	405.0953841565559	167.07130962756705	131.90021630357023	45.09046026457782	38.91463572488861	53	21	3	41	5	10
186720000	-54633.1761419438	-53623.79526139362	-1009.3808805501725	-53623.79526139362	98.21653005855832	0.49873188866736323	0.0326889675303898	0.3540891207734271	0.047453031719990664	0.009209541082406177	0.03730420915110999	1.1040509146696913	3.96857344413445E-4	0.4997457551667611	3.798718331954578E-4	3.2305629786969354E-8	0.4698708201858079	-821.3517177783576	219.69980237234253	211.67626263718043	309.6540921770041	134.97895992777816	111.72337562528546	23.45412195280467	15	33	33	20	29	3
186725000	-54644.35474757332	-53620.69046546722	-1023.6642821061058	-53620.69046546722	86.67664567545226	0.4650367001297763	0.030655809109326106	0.3540891207734271	0.04936183925497042	0.008992180277594247	0.03730420915110999	1.1040509146696913	4.21744677495197E-4	0.5495256252011634	4.00664179637838E-4	5.096920779135037E-8	0.5378042942505495	-821.4435298508504	220.09500803882318	247.51664458886756	195.01675561655003	336.2649013632184	74.65498076837392	43.57665458193923	19	60	26	11	12	5
186730000	-54606.07188179823	-53601.76878866647	-1004.3030931317533	-53601.76878866647	80.02170850458957	0.49074301877642235	0.032713825091269765	0.35147191968136465	0.04637278469809984	0.011990009679067893	0.03730420915110999	1.1040509146696913	4.236907162849979E-4	0.5218226445529064	3.95235750598736E-4	4.945389847913608E-8	0.5478327361074141	-812.2026906535133	216.07445474932666	165.07820656008204	349.1035101440752	184.00335270359975	164.36285388776702	46.14192845820672	18	43	9	13	33	17
186735000	-54608.940594158455	-53600.438422137515	-1008.5021720209437	-53600.438422137515	92.34174096213853	0.47805390071200377	0.032713825091269765	0.35147191968136465	0.04637278469809984	0.011990009679067893	0.03149970036850206	1.1040509146696913	4.33444502799312E-4	0.5303735729021352	4.0507306785038334E-4	4.574635972626355E-8	0.5058517921812544	-814.0702412055797	217.4545768194452	284.76897364497063	134.8270401227801	131.62443665658353	20.01946644041949	29.131510962600043	32	51	27	10	2	11
186740000	-54625.56184984112	-53624.303617999074	-1001.2582318420428	-53624.303617999074	93.20904406076434	0.4905475398032528	0.032713825091269765	0.334408041502963	0.04504446404138947	0.010305988151629157	0.03149970036850206	1.1839671007294037	4.432563719691704E-4	0.5280168888169446	4.0561352697680267E-4	5.438638824190691E-8	0.556780610704714	-818.2041995999209	164.7570721909739	211.62678710801663	85.54925033723423	162.83932297279543	43.642688643586304	41.482533295973575	43	43	5	27	3	12
186745000	-54650.52642742954	-53622.26610242165	-1028.2603250078894	-53622.26610242165	102.96805818601743	0.471458606788895	0.032713825091269765	0.334408041502963	0.051481188902201436	0.013306779465891223	0.031307335905896225	1.0480343788565951	4.278903587960488E-4	0.5824714658504079	3.926682735463819E-4	4.624504614170201E-8	0.5132806095970688	-815.4804657213141	216.52607921556378	196.60025668079726	358.55615164392236	140.39379756029783	6.534525673790683	29.0746974805403	41	29	12	38	4	9
186750000	-54624.815276289235	-53612.8701125859	-1011.9451637033375	-53612.8701125859	99.66155988591316	0.4681580266755932	0.031261394066709206	0.32841817379433696	0.051481188902201436	0.011009005314187614	0.035195043026114314	0.9997640472987271	4.298815581719144E-4	0.49642660499466507	3.942812048788397E-4	6.413416297532256E-8	0.5788056011280076	-808.2141222802846	185.69512458647122	207.86330071972105	355.4124890783269	136.75507704189343	33.29675675434079	59.519591742713125	15	44	21	38	7	8
186755000	-54596.36330769669	-53608.91100384379	-987.4523038529004	-53608.91100384379	101.73544516093578	0.4681580266755932	0.029993354322177375	0.3443212895692842	0.051481188902201436	0.011009005314187614	0.035195043026114314	0.9997640472987271	4.201225074991043E-4	0.48321589389044406	3.897905118852817E-4	4.071466142745249E-8	0.49529781446973065	-811.7000694239613	299.10862592302635	200.13087708724638	222.3512906906584	147.42525248800854	31.825865009974184	61.882094848841085	12	45	35	27	10	4
186760000	-54594.04171990224	-53604.03801124571	-990.0037086565283	-53604.03801124571	88.64463610701704	0.4681580266755932	0.034244038685536916	0.3443212895692842	0.04362521799949558	0.011009005314187614	0.03183933862981417	0.9997640472987271	4.375481466318175E-4	0.4841773120308261	3.9765896484123475E-4	4.09916179975572E-8	0.49245257410187193	-818.6241368857347	153.9455027399683	108.93265989117725	331.29130728434905	120.05521996451118	27.02381022036101	25.93054374540443	17	10	71	19	12	4
186765000	-54608.71567512569	-53614.57478742511	-994.1408877005842	-53614.57478742511	100.01087457634378	0.4681580266755932	0.034244038685536916	0.3443212895692842	0.04362521799949558	0.01137531502909423	0.03918483228301799	1.068665404498565	4.623877152060748E-4	0.5400329002441044	3.923565150467728E-4	4.9678305720396364E-8	0.5314364769123856	-818.1412740974338	379.52931301279995	170.802020803176	381.04872532386264	213.99605094991765	50.92865742972919	28.516808900962996	10	28	30	43	15	7
186770000	-54604.01317618855	-53600.59268510305	-1003.4204910855004	-53600.59268510305	109.30003382773434	0.4681580266755932	0.0331712012060511	0.3443212895692842	0.052327167782235305	0.010356613611731192	0.030906348478045586	1.0484844741482968	4.7097097439051394E-4	0.531084459869952	4.075466623916966E-4	5.81233076315393E-8	0.5539412259770402	-814.5687540166998	214.06335135883066	178.0185746364837	220.47705326629315	127.96370126152985	164.62824411125632	57.359979022854844	19	16	59	13	6	20
186775000	-54601.94217378193	-53609.236430914665	-992.7057428672663	-53609.236430914665	105.04365286202444	0.45662574633010233	0.0331712012060511	0.3417020180204856	0.042116423761805875	0.010356613611731192	0.030906348478045586	1.0484844741482968	4.4526840652540814E-4	0.49943757461553107	3.877485667405853E-4	3.77034769483126E-8	0.4661765000750577	-814.6255166068443	207.04103505517207	256.71526031172306	240.40660608604176	129.44772643783884	182.59109495255493	26.730668957446465	56	20	10	26	8	13
186780000	-54639.16753322237	-53622.99106480876	-1016.1764684136083	-53622.99106480876	114.38761522045999	0.45662574633010233	0.027680734374345504	0.3417020180204856	0.042116423761805875	0.013088776365496532	0.030906348478045586	1.0897967417812102	4.486792065438421E-4	0.5513347571463926	4.048818857879428E-4	5.466314645975616E-8	0.5352662718090274	-816.2036429070235	216.600942388903	309.0050529323634	368.7245405371527	379.26190484440457	123.7390196406462	22.907544883949864	25	32	20	2	44	10
186785000	-54613.97505621651	-53615.71669619008	-998.2583600264322	-53615.71669619008	123.05185728992568	0.47101591245911123	0.033296379103769154	0.3417020180204856	0.042116423761805875	0.009595019250228523	0.03126428364723063	1.0897967417812102	4.5284005398012623E-4	0.4893448736443624	3.979374237263073E-4	4.866022759999866E-8	0.5044026105610024	-809.39189785425	286.06031395752746	232.41675567224584	293.9314381714866	507.0453108595867	170.48142118376464	45.96137074309513	15	38	16	11	35	18
186790000	-54586.515454379325	-53595.76051077711	-990.7549436022149	-53595.76051077711	105.25134850193939	0.47101591245911123	0.033296379103769154	0.3389370951609655	0.04500247227781869	0.012105781250812601	0.033486683726823376	1.092613470116472	4.572741277468185E-4	0.5331971890199686	4.0717353553457403E-4	4.2935244624761905E-8	0.47952433956626667	-813.3779116201179	150.7723437325906	318.4427305242392	242.08317440160425	184.45180800533305	123.83146300555936	37.60801490428533	30	48	11	7	23	14
186795000	-54619.3213542075	-53605.173171784685	-1014.1481824228154	-53605.173171784685	95.68760267943532	0.47101591245911123	0.0314125770952406	0.34066097324859695	0.04500247227781869	0.01285651394955191	0.033486683726823376	1.092613470116472	4.7075126491488993E-4	0.6089978524073534	4.2047781799277957E-4	6.798973961652946E-8	0.5712961026027052	-807.4642562318787	263.68756138158227	287.65224951495946	194.08030591716732	178.4521990123503	6.721409359135416	30.69668956923497	68	3	31	16	2	13
186800000	-54607.2071410947	-53596.975997491514	-1010.2311436031906	-53596.975997491514	82.22199257531125	0.48036486684365803	0.031194169367799982	0.34066097324859695	0.04418149273581126	0.01285651394955191	0.028704891725842646	1.3008615091752278	4.645762146958836E-4	0.5185086699700004	4.217702638833094E-4	7.488501915602731E-8	0.5991546694149414	-810.3781048771554	304.59337415003625	221.9221225823059	138.33372618023265	201.20438424530116	27.56546289252574	15.727806292831465	75	7	22	12	13	4
186805000	-54602.91381942348	-53611.48482243784	-991.4289969856384	-53611.48482243784	89.61118180514147	0.4799398067175855	0.031194169367799982	0.34066097324859695	0.04418149273581126	0.013300511895732009	0.030843286374769952	1.3008615091752278	4.7249925272058635E-4	0.5182465467767181	4.330150535032909E-4	6.862711733628959E-8	0.5649238775849088	-806.6620192821182	218.30015643013036	160.22522818217766	69.2552135187351	166.15692769718146	149.52680648375897	34.04830414303223	84	20	6	2	5	16
186810000	-54593.266924152966	-53593.263730474246	-1000.0031936787199	-53593.263730474246	100.98526212375609	0.4799398067175855	0.03146569811148078	0.34066097324859695	0.04984750240755511	0.010271017276388156	0.03187661762887856	1.059236074624261	4.4731262361714046E-4	0.5363795141113115	4.1160573207493886E-4	5.860939612121573E-8	0.5426129341842146	-800.4677402469312	175.0401702347246	215.73614464525488	113.36517518639221	107.48786484424132	170.35708374938335	26.822299718521034	29	58	4	21	4	17
186815000	-54616.614007776225	-53603.76315771802	-1012.8508500582022	-53603.76315771802	86.28464210286938	0.4799398067175855	0.03146569811148078	0.3531928879495989	0.03870670507002192	0.00969651697340502	0.03431875836426928	1.0701506661825528	4.583237547721459E-4	0.5543469476287988	4.409318082042254E-4	6.941560530527903E-8	0.5516617605117962	-792.667606348624	146.04201568595616	182.7738931668214	227.62810710320198	132.0307725910135	145.86158135969956	16.114492572546762	35	40	10	1	30	17
186820000	-54587.40503513334	-53602.90628581916	-984.4987493141815	-53602.90628581916	93.69819339519007	0.4943434471883177	0.030059229325470407	0.32623180369915017	0.03843936515938068	0.011136415620798796	0.034542306763593496	1.1591406070603434	4.63826324354991E-4	0.49253625073981894	4.3144689650439404E-4	5.995705510737696E-8	0.5233267745620008	-791.0028643582193	361.24293043593	143.89966003867065	265.826299047518	95.44753937951542	264.26288817485533	14.621288870419516	2	27	63	16	7	18
186825000	-54577.7062122395	-53600.32566301633	-977.3805492231713	-53600.32566301633	96.27284150166743	0.47093026221271844	0.034920800018166276	0.32623180369915017	0.04877716004383114	0.010766644954800978	0.024947199479560256	1.031429627988811	4.7433289643454747E-4	0.5042072229401017	4.3698254314787735E-4	6.659323820770416E-8	0.5471945406044287	-787.330996967592	154.64865176892383	180.5206128474979	162.06931714590795	309.6252352307479	166.79436473425272	29.732601708950476	31	5	20	30	28	19
186830000	-54610.50168818257	-53587.89889553393	-1022.6027926486425	-53587.89889553393	94.28785433132444	0.47093026221271844	0.03716871807376217	0.3382564009548967	0.04877716004383114	0.010766644954800978	0.03437099226113083	1.031429627988811	4.601954300209048E-4	0.5338707908287166	4.270477986779802E-4	8.508017426413456E-8	0.6255247490599828	-796.5957496949665	201.59777447148534	149.10830056072956	332.89437504541667	161.8672325584351	166.27595575306333	29.483735435364924	7	55	22	8	26	15
186835000	-54616.704205911374	-53618.78028799221	-997.9239179191679	-53618.78028799221	95.39487769863717	0.47093026221271844	0.03716871807376217	0.3510972137104867	0.045890619480235595	0.010397321455307274	0.03437099226113083	1.1655643475682513	4.8506187127179533E-4	0.5329243877104277	4.4317605786492925E-4	6.473996637007411E-8	0.5269589320718288	-797.1671304173085	166.520496610029	185.07084119523486	463.2688676949403	330.2187164193258	113.56985981577981	23.537061080214567	38	7	7	38	26	17
186840000	-54613.21498801761	-53617.25852117909	-995.9564668385223	-53617.25852117909	102.21877874310064	0.47926048444324043	0.03716871807376217	0.3510972137104867	0.045890619480235595	0.010397321455307274	0.03437099226113083	1.1655643475682513	4.6706468772229865E-4	0.47093819645363755	4.27875272000691E-4	6.145102009575647E-8	0.5177536661850648	-796.3988848276376	170.95728361039144	371.28061398534186	245.84430017672136	114.65434903851495	181.38839859725232	25.75546499370796	59	14	1	7	36	16
186845000	-54613.29422373829	-53601.84736943331	-1011.4468543049784	-53601.84736943331	102.30862337632337	0.48269796416208816	0.035931582600699716	0.36895415176902	0.045890619480235595	0.011775616618669755	0.03136920794997735	1.142505706692702	4.5804832151851045E-4	0.49846995341695777	4.217100630130195E-4	6.695236523425471E-8	0.563431864879438	-798.8938261515549	183.014728006522	189.7886050632937	385.1543309270978	312.94695537159714	140.23504967704423	27.36076395374906	33	25	20	14	25	16
186850000	-54605.78702200932	-53607.248999940195	-998.5380220691231	-53607.248999940195	91.64341740797016	0.48269796416208816	0.031071940712962307	0.33539879028345143	0.045890619480235595	0.01086706285360207	0.03590477522039275	1.142505706692702	4.403169621133266E-4	0.4904335518496239	4.107304590822725E-4	4.998537206211256E-8	0.517394204165952	-804.0245695745235	229.56588871961145	209.04799283905803	349.94494947108694	228.0755674797717	118.00195996423699	19.535854867891363	9	57	20	7	25	15
186855000	-54589.3735907296	-53587.39550440781	-1001.9780863217879	-53587.39550440781	93.5585114817984	0.48269796416208816	0.031071940712962307	0.3225145367796268	0.0381132638349887	0.01086706285360207	0.03302543763725656	1.2692593341531366	4.7380894182290026E-4	0.5044026294415023	4.350358426642826E-4	5.88000681128648E-8	0.5119519020397151	-802.4863777411389	274.41014614982095	203.58612352673205	363.5048868973626	89.84726854727818	152.1917362996766	29.941361389707165	8	41	33	29	7	15
186860000	-54596.48479811659	-53597.630431266036	-998.8543668505506	-53597.630431266036	83.7774839063451	0.48212860802245083	0.030047917553034927	0.3225145367796268	0.0381132638349887	0.01086706285360207	0.03302543763725656	1.2692593341531366	4.7587925952028744E-4	0.5085511892873544	4.4052006534253484E-4	6.329592834443875E-8	0.5369470630505783	-801.293485507537	219.32969228908297	162.2447362471437	169.71300889151505	294.02360914946627	111.48568333499526	21.18390922441303	16	28	2	43	31	13
186865000	-54605.58791798566	-53610.47834009316	-995.1095778924918	-53610.47834009316	89.09530539100511	0.4872679122311019	0.029039426722486765	0.33311950782771577	0.05132623313899005	0.01086706285360207	0.029873838617276677	1.1037492478018125	4.8339460225654975E-4	0.4933356260886159	4.3454821367627946E-4	5.6876764660067886E-8	0.49951309169037195	-797.5725586292724	110.01590797347346	170.01327629479422	400.3466701432911	273.980994770768	205.58528206274488	32.81742907270844	21	42	6	11	36	17
186870000	-54607.881514715664	-53610.143936301305	-997.7375784143559	-53610.143936301305	86.39954756927862	0.4990807865966139	0.028478051269027884	0.3381805776595336	0.04044790451045356	0.011218880260040335	0.029873838617276677	1.206627165983307	4.77067378525383E-4	0.5100134635917211	4.380625532536924E-4	5.8271369530860914E-8	0.5114475488107979	-798.0784034280799	141.57801496135082	188.7525136597689	171.14539558685334	263.5888387226194	191.89639641914297	44.430355141462506	1	52	1	36	24	19
186875000	-54581.26640267314	-53593.615028463646	-987.6513742094974	-53593.615028463646	79.08302880338158	0.5005267662903028	0.02726905247747361	0.3381805776595336	0.04287569969976078	0.011988848350901644	0.029873838617276677	1.206627165983307	4.775118522098125E-4	0.5443939024000719	4.2979216607483105E-4	5.055298421149183E-8	0.5030909118748002	-802.8550159583846	149.18656416589923	253.04300046146503	218.6800055737239	211.2150128722914	151.0283246935334	21.35774784740406	25	55	11	7	20	15
186880000	-54605.17928438781	-53591.119734302934	-1014.0595500848701	-53591.119734302934	95.847284364815	0.5009027232362375	0.03164348506367304	0.33994488663474176	0.04287569969976078	0.011988848350901644	0.029873838617276677	1.206627165983307	4.704343894877838E-4	0.5260366139677087	4.208886799503709E-4	6.393872529296147E-8	0.5503996447440836	-806.078052915444	167.41304366006568	278.3774079851771	210.26738465319414	297.8588124005476	177.1154236177216	23.224673661694773	22	67	16	6	7	15
186885000	-54590.463922494804	-53597.08557201802	-993.3783504767848	-53597.08557201802	95.83927591353631	0.5009027232362375	0.03164348506367304	0.36197699115183096	0.04773263366144672	0.011707014384258745	0.029873838617276677	1.2964028406110815	4.6848765085644655E-4	0.4828526179326495	4.171874825940967E-4	5.5688853903122615E-8	0.5163158898911456	-807.647604560336	208.4447065559964	299.34061103341634	257.7410430538198	91.7887011490642	136.8436648181816	19.925522559392373	23	52	6	26	8	18
186890000	-54586.06050652793	-53602.65574689569	-983.4047596322413	-53602.65574689569	95.306228968163	0.5055939175857209	0.03164348506367304	0.3264401879575583	0.04773263366144672	0.011554241491713264	0.029873838617276677	1.2964028406110815	4.755335812683146E-4	0.5017213465604347	4.186513683667403E-4	4.870945423711257E-8	0.48057030993488914	-803.9041381453952	139.40794850451678	100.00005323030615	201.78816782192428	268.35059477340667	178.67528161869097	44.394759255308735	15	3	33	31	34	17
186895000	-54594.80594491996	-53598.92394503429	-995.881999885669	-53598.92394503429	81.22836096155417	0.49458528925671685	0.03164348506367304	0.3264401879575583	0.04773263366144672	0.011554241491713264	0.0265310540667088	1.3274801593193009	4.823115854444181E-4	0.5390026967079097	4.250766609207518E-4	6.682088240698412E-8	0.5545481334754508	-796.7322195322832	107.37391256788936	135.53314403200073	195.93702524551404	349.4344156643348	112.07494307375157	28.206038344347476	14	19	37	11	35	17
186900000	-54580.55101423661	-53606.02770379381	-974.5233104428022	-53606.02770379381	80.19755751079202	0.49315763033901305	0.03164348506367304	0.3169041638258567	0.04773263366144672	0.011554241491713264	0.03590761291244045	1.2916278204667297	4.888372605436816E-4	0.5263222651801104	4.200083652556876E-4	5.020188985794451E-8	0.5091882280844833	-809.4895549953102	434.2754247686339	253.9558793384982	143.62790914939671	208.447608555207	238.8976145377729	27.389646986686127	3	35	17	30	31	17
186905000	-54573.83778446945	-53587.549583462795	-986.2882010066554	-53587.549583462795	79.71780402721392	0.49315763033901305	0.03164348506367304	0.3354344442567388	0.04773263366144672	0.008782061510520956	0.035172189285383786	1.314990548473226	5.17474642080341E-4	0.5490218483844418	4.3606032820840376E-4	7.151899382643945E-8	0.5804300879727063	-795.1758580174419	170.96324942908953	206.0822229145168	388.72930289047105	175.16874984054863	170.4241974554804	37.82698356971081	27	42	13	11	24	16
186910000	-54593.99622958747	-53591.90946359325	-1002.0867659942239	-53591.90946359325	77.92158028788347	0.49744340865470044	0.03164348506367304	0.3352931163817455	0.04773263366144672	0.009966941293870716	0.041205828078640726	1.314990548473226	5.100610993684403E-4	0.5876519239435396	4.3208360641649866E-4	7.535899428202294E-8	0.5837520204322888	-794.1129474512705	166.36236827224272	153.80369932322242	270.88129586289057	218.03223640655662	177.44750329329287	20.369156137265044	31	1	45	3	36	17
186915000	-54605.685405756376	-53609.9099140141	-995.7754917422766	-53609.9099140141	86.75575306988816	0.5039013392958174	0.027383038636942213	0.3352931163817455	0.05367503979652956	0.012060021044933908	0.041205828078640726	1.378951680392713	5.220397818225541E-4	0.5957240659132427	4.3126533179825544E-4	8.665048929820724E-8	0.6288980102713928	-802.508339099472	139.56875425124727	194.34782816612278	298.71429407506366	115.91342944501994	211.3948416008085	38.27002318951981	39	7	34	23	14	16
186920000	-54591.492538350074	-53589.93774486593	-1001.5547934841455	-53589.93774486593	98.331485583208	0.5039013392958174	0.026963366204256566	0.3352931163817455	0.05367503979652956	0.012060021044933908	0.03180800422212891	1.378951680392713	5.121520211153448E-4	0.6054633825755369	4.274005533691751E-4	8.438304658721353E-8	0.6137048507916237	-798.0209990971604	164.84698346922005	139.34087670612251	288.22438461916494	162.9140627977198	221.53748190501818	22.559605520110328	31	5	46	25	10	16
186925000	-54576.92039669518	-53595.061256800676	-981.8591398945049	-53595.061256800676	94.96443727218825	0.5219046870780965	0.030816210174603783	0.3431578098669443	0.05367503979652956	0.012060021044933908	0.035350908392979684	1.4785627891465307	5.193513598147474E-4	0.5158652608352046	4.3001314019400363E-4	7.299740603477775E-8	0.5688730678564462	-793.3548297477145	115.98900840977241	229.16079173691753	264.3773788272915	89.52261264201229	350.11614169623255	39.14937435203618	28	1	61	20	3	20
186930000	-54580.888162965355	-53588.44143935369	-992.4467236116596	-53588.44143935369	85.57820973151453	0.5219046870780965	0.030668358840624552	0.3306863568551771	0.045266968960317976	0.012060021044933908	0.035350908392979684	1.4785627891465307	5.128447110610802E-4	0.5716083582622312	4.371621352421565E-4	7.242617620225484E-8	0.5678510797568909	-797.497222763837	223.3584766403643	106.03475657204275	227.09049028190432	96.09182303079234	116.1086307523879	24.303963235560516	50	10	34	10	13	16
186935000	-54591.294389751216	-53597.722498274416	-993.5718914768006	-53597.722498274416	93.46544660714426	0.5194894505172876	0.03452168960965057	0.3306863568551771	0.045266968960317976	0.009634302079072642	0.035350908392979684	1.4785627891465307	5.29256212034314E-4	0.5688816779267527	4.411376141678881E-4	9.042918522043597E-8	0.6046859129393031	-793.5161607019	164.27269171032384	153.63309130363666	294.2801815805531	152.953462399552	84.80701270650398	20.114635651932854	68	4	9	33	5	14
186940000	-54571.30116997053	-53583.93850018348	-987.3626697870521	-53583.93850018348	99.69046783034416	0.5081183633488875	0.03628832587831093	0.3422079636224343	0.045266968960317976	0.014347805605199136	0.0329841500609062	1.4785627891465307	5.308506007412881E-4	0.579590237123541	4.420999008954801E-4	8.590850816699182E-8	0.6024614324287588	-798.587215588256	157.62740932391722	256.69865510217596	420.15491751683834	143.00117837446916	124.47427982962444	25.713145730131565	67	2	14	15	21	14
186945000	-54588.22253313395	-53606.33022475664	-981.8923083773113	-53606.33022475664	91.45748029697646	0.5019362537220216	0.03488211116646224	0.3422079636224343	0.04280767536483293	0.009537275906705833	0.0329841500609062	1.4785627891465307	5.212027215515156E-4	0.5450228900356252	4.3913791716405416E-4	7.391079651788609E-8	0.5730830728453619	-800.8144877243302	216.48705566111593	330.5069201417624	140.99177012968215	173.87167323416725	28.801598758290247	20.16821127243023	69	8	5	34	6	11
186950000	-54597.32070666308	-53602.52039662069	-994.8003100423907	-53602.52039662069	83.00921158487539	0.5192332097726184	0.035405401303144436	0.3338251921156891	0.0499755667316077	0.009537275906705833	0.0329841500609062	1.4785627891465307	5.103446250135676E-4	0.5819842361660973	4.260208522902183E-4	8.459510957124844E-8	0.6266104431669322	-800.8235525811776	184.2636028615693	326.07529668018964	411.468956403391	138.52776744697195	43.880358315078276	31.71063422455558	75	9	1	31	4	13
186955000	-54629.45816809431	-53615.45924724689	-1013.9989208474199	-53615.45924724689	91.99574404188415	0.5192332097726184	0.0327434969894473	0.3338251921156891	0.05117681501011805	0.009918740540798346	0.032491486523810356	1.482428745690308	5.183699633574529E-4	0.5724311113821406	4.331850769641242E-4	8.633197796772484E-8	0.6038210250342462	-796.6629750999444	162.6075192106994	280.1965990692818	380.3807633345062	78.44277994516352	167.2528817196282	17.87612616324009	66	11	8	23	9	16
186960000	-54606.84486773169	-53611.968062394626	-994.8768053370627	-53611.968062394626	84.54273157845273	0.5192332097726184	0.0327434969894473	0.3338251921156891	0.04100241091916945	0.008523661169020681	0.03287652287453037	1.4659384534107502	5.361344063313659E-4	0.6373376221306607	4.434658427508066E-4	7.844147591980866E-8	0.5724327058170239	-795.92630898461	231.94078815568184	306.9689428459487	132.7398423376269	178.98783614380974	99.98752115353966	20.808166092973504	70	13	4	12	20	14
186965000	-54600.21936280118	-53609.649200555956	-990.5701622452235	-53609.649200555956	83.21119021888637	0.5192332097726184	0.03116367788782863	0.3338251921156891	0.06109436368679972	0.008523661169020681	0.03287652287453037	1.6922015542559339	5.502456591806693E-4	0.5573251571727318	4.5939918502435633E-4	8.001659110818863E-8	0.5633319924282152	-798.1908775469745	197.4267208790254	225.16259425871706	188.62159330310968	117.33282286544872	209.58107835599316	29.791686022777892	69	19	7	12	12	14
186970000	-54591.57193879047	-53596.859773520686	-994.7121652697814	-53596.859773520686	88.85064462819776	0.5200709132891121	0.03116367788782863	0.3338251921156891	0.06109436368679972	0.013390339051931044	0.03287652287453037	1.6922015542559339	5.122538722529596E-4	0.5703003016601021	4.356427836722785E-4	6.195394980398153E-8	0.5361085337841465	-802.2369486811604	227.0824317192236	213.58820849204622	97.01588239079929	261.7383387362421	79.56494754165264	22.38799895263882	78	1	4	6	29	15
186975000	-54599.72267878303	-53611.73112578073	-987.9915530022959	-53611.73112578073	88.2335100579248	0.518553470504788	0.03116367788782863	0.3338251921156891	0.04995816421934113	0.012450648628420187	0.03722186592010495	1.5719013093688188	4.76674131877957E-4	0.5547125407247182	4.141092064849445E-4	6.065877843196473E-8	0.5600820358800412	-803.438591363044	238.1605824972115	192.97783429610368	186.67164169415483	110.11738970442279	149.14898450793038	15.032914508693397	8	57	26	3	24	15
186980000	-54611.09671207356	-53622.7230704005	-988.3736416730628	-53622.7230704005	101.41303119448473	0.518553470504788	0.03260913221085092	0.3338251921156891	0.04987788896598454	0.009015035742203222	0.03532152082286898	1.55051761858904	5.006315387108954E-4	0.542865924754853	4.3429358576540085E-4	6.095487519223896E-8	0.5255466388892345	-804.0063486489262	163.803398789625	171.39477502783907	245.81247381700737	450.78819730891513	100.04311899484794	43.782682793169045	36	37	4	12	30	14
186985000	-54603.43317110522	-53605.57780503993	-997.8553660652905	-53605.57780503993	93.84836272581943	0.5143033391114217	0.03260913221085092	0.3338251921156891	0.04987788896598454	0.008829299232101146	0.03680917061543566	1.3908711450941735	4.7481437622283717E-4	0.500637899763297	4.163262711910562E-4	6.253858979919002E-8	0.5529381100960709	-802.4386868726501	204.74298932812235	129.18426226948864	286.74479770010936	257.87321798658724	140.96671443788722	42.66493007938254	68	4	8	2	34	17
186990000	-54592.414877548326	-53587.72278731097	-1004.6920902373497	-53587.72278731097	87.36090792225926	0.5143033391114217	0.027217380333110875	0.3338251921156891	0.04987788896598454	0.008829299232101146	0.03362296739790095	1.3908711450941735	4.837210112757737E-4	0.5140448581668964	4.3533042386302275E-4	6.216384734975845E-8	0.5297775466235042	-805.8646571040167	212.50657130797674	264.9597463505116	302.52798397650974	232.20476341544554	170.0546292745815	19.236425273412735	50	1	23	14	30	15
186995000	-54598.86931256276	-53597.2627121108	-1001.606600451959	-53597.2627121108	97.16766782679308	0.501989314098	0.03179125644624808	0.33375801102493186	0.04117034107682564	0.009585746569568785	0.03492132549242163	1.3908711450941735	4.7650350276741665E-4	0.4977554599943833	4.3659039218490114E-4	7.929352187955802E-8	0.6024120182157378	-800.5595292311444	187.6830238443984	221.07721727574773	195.11477309318843	156.69791555272187	195.82887916991427	29.194193434757626	55	5	24	22	11	16
187000000	-54606.10754915884	-53588.76757947997	-1017.3399696788664	-53588.76757947997	108.71746489239231	0.524709679484122	0.032289632958099744	0.3080930253961075	0.04117034107682564	0.009585746569568785	0.03492132549242163	1.431540370234723	4.651489455565827E-4	0.5071293942431573	4.1540578997720603E-4	7.120280210886748E-8	0.5814654771848535	-808.159157482217	143.72470670809568	222.3502807871739	223.8036551187189	187.19976671155806	411.52437148261896	39.66247955453568	30	3	60	17	7	16
187005000	-54587.55527895903	-53573.39279403661	-1014.1624849224146	-53573.39279403661	96.7001878634733	0.5090377973669186	0.032289632958099744	0.3480612572764381	0.04117034107682564	0.010265190129414523	0.03492132549242163	1.3024487885150027	4.63292860939874E-4	0.5618771514067735	4.150544513372498E-4	6.763842612089832E-8	0.5778127093396775	-808.9501546017628	375.64538482578155	268.31337522276834	195.75295270325088	235.65086321840468	208.5273878934211	47.86155198771672	6	5	53	22	30	17
187010000	-54610.73578135571	-53586.15268974153	-1024.5830916141813	-53586.15268974153	84.37152205232542	0.5102424096857774	0.03340536288426671	0.308973759416183	0.0491397688119106	0.010265190129414523	0.03509822286150487	1.5048745386210607	4.962078646754202E-4	0.6082101110157002	4.3945264760408115E-4	9.723052505204163E-8	0.6325081792023263	-796.7153033724526	100.64206772767137	269.3870553412479	106.16447729623496	244.89370342818333	178.10838630292872	25.2908343411275	3	11	22	43	36	18
187015000	-54623.523197066825	-53597.91717128732	-1025.6060257795048	-53597.91717128732	79.83762083975108	0.5405920440404751	0.03340536288426671	0.36355259558156433	0.0491397688119106	0.010265190129414523	0.036544172848702636	1.5048745386210607	4.6035379817593235E-4	0.600482443401807	4.1267009548025046E-4	8.812675824858996E-8	0.6571180939906993	-798.2010214409822	234.74660930879247	312.33692632029306	177.1110760391957	218.67377610012437	259.70424924972247	13.66436405210292	3	2	49	6	56	17
187020000	-54610.04243230762	-53608.299813648395	-1001.742618659229	-53608.299813648395	88.97674046853906	0.526881444004802	0.033490853246385725	0.36355259558156433	0.0491397688119106	0.014815412693607075	0.037506759114433325	1.5048745386210607	5.011944517919648E-4	0.5678104991321045	4.303085529082627E-4	8.352939870949335E-8	0.600860031651409	-797.1343172301258	145.60580668796405	149.7524025641857	295.2487806252948	227.92294823433028	165.5200423102895	28.72850717441285	8	26	27	53	1	18
187025000	-54600.52686691161	-53605.90198165658	-994.624885255031	-53605.90198165658	83.56780330386965	0.526881444004802	0.03180767059148908	0.36355259558156433	0.04492476250754133	0.014815412693607075	0.03172053887127568	1.5048745386210607	4.97691307573145E-4	0.5810287149657423	4.4222441580985694E-4	8.440374065285631E-8	0.5993453168003852	-790.7475522732068	160.71645018129428	125.16343224699334	135.72765532656948	218.09696268692176	35.326948373393925	19.78976527996889	5	31	3	74	7	13
187030000	-54606.704906168576	-53609.880301309866	-996.8246048587072	-53609.880301309866	71.71459433292979	0.526881444004802	0.03180767059148908	0.3213855565694224	0.0477170672858954	0.014815412693607075	0.03172053887127568	1.6309353946230012	4.951635650548424E-4	0.5582449737135345	4.437936277788069E-4	8.916415445000831E-8	0.6214481562522594	-796.7472936587857	560.7412129163558	90.92860286552548	137.89100294048137	206.0312084171233	173.45181538713263	23.260286959521984	6	8	4	73	26	16
187035000	-54621.11046788839	-53607.36366798677	-1013.746799901619	-53607.36366798677	80.2380037879752	0.526881444004802	0.03180767059148908	0.3213855565694224	0.0477170672858954	0.008411321432639252	0.03172053887127568	1.5065272058018626	4.974984476854783E-4	0.5461390694885477	4.475034351906777E-4	9.350109630460685E-8	0.6111749311564473	-794.9171734127218	343.74750320188303	137.15428342901572	283.5478017071321	253.02240958747558	126.98402251422912	17.30283741099792	6	34	10	28	38	17
187040000	-54590.958979078976	-53592.49979172648	-998.4591873524959	-53592.49979172648	77.8153432859123	0.526881444004802	0.03180767059148908	0.3166064294413907	0.04489535820941976	0.008411321432639252	0.03036616572240524	1.5503179185307578	4.889233327303531E-4	0.5831465332178682	4.4190196444980536E-4	7.781206972217491E-8	0.5962691203611566	-789.5051239120048	146.62987449072776	155.10679506943586	254.18415701549307	280.57850553612474	124.92619149052365	20.952225788998387	2	62	25	2	25	17
187045000	-54594.66358266483	-53588.191950320266	-1006.4716323445598	-53588.191950320266	85.87951816248449	0.5254033383513377	0.02832768834304555	0.3166064294413907	0.04168294008117883	0.010683919079079673	0.03036616572240524	1.5503179185307578	4.8305615168367527E-4	0.6140562253998696	4.424523144438424E-4	8.995515278729045E-8	0.634675418967719	-790.571499483579	139.38408178580985	201.12618834126513	353.1304621756274	215.8016213746178	94.04653818237762	16.986924251257197	1	72	10	14	19	17
187050000	-54600.18817810591	-53599.55316191497	-1000.6350161909435	-53599.55316191497	69.71110652948308	0.5254033383513377	0.02832768834304555	0.3166064294413907	0.04168294008117883	0.012644738474426483	0.03148919557201543	1.5503179185307578	4.908104338778222E-4	0.5853007733933007	4.5827044164955047E-4	9.660763128608773E-8	0.6301304998296484	-777.2239546624411	156.15731420273903	155.16453512205345	93.17196922319563	302.37317178890174	184.57826469851167	14.247079057750339	17	29	16	15	39	17
187055000	-54605.17965667935	-53603.32823976191	-1001.8514169174395	-53603.32823976191	87.40168803547864	0.5254033383513377	0.02832768834304555	0.3166064294413907	0.05027853375143619	0.009320506715597521	0.03148919557201543	1.5503179185307578	5.235264254641808E-4	0.599294718305948	4.7043623151675083E-4	1.2116911562543212E-7	0.6648839933435575	-778.9836520122093	147.6331953910921	184.03927350776402	193.66583173205115	357.9247377975938	95.33243874973753	12.68948729769527	33	3	28	18	37	14
187060000	-54606.27803422884	-53600.91532335024	-1005.3627108786048	-53600.91532335024	72.30367821257013	0.5254033383513377	0.02832768834304555	0.36784122520917256	0.05027853375143619	0.01386558367159051	0.03109173782739644	1.5503179185307578	4.990999845951976E-4	0.6108278063082346	4.54837511965926E-4	9.515245207906714E-8	0.6371821719408982	-780.9155991583089	113.44846499684648	142.84195524372097	167.04077985962235	406.3198384552802	152.87253256351175	32.609973178717546	31	10	17	18	40	17
187065000	-54606.92654634304	-53587.06179261396	-1019.8647537290809	-53587.06179261396	68.01232260987923	0.5254033383513377	0.02989958749164256	0.31856596836797085	0.04837825567125605	0.012598509630702873	0.029352653600298702	1.5494020152124834	4.954536666819561E-4	0.590996152908378	4.587622845008707E-4	1.2286378435277757E-7	0.6951041066698979	-781.930271808271	129.14475236940999	153.18857871410881	291.40044124229166	412.03175689246143	121.35504205328155	23.999245566476514	26	18	33	1	38	17
187070000	-54580.79783550619	-53586.3987585051	-994.3990770010952	-53586.3987585051	81.75179435588254	0.5254033383513377	0.02989958749164256	0.3203109061625255	0.048588638392428066	0.01045640342736054	0.03419607770260176	1.5494020152124834	4.780194774875552E-4	0.5443831081487153	4.4840114187493044E-4	8.643696190929131E-8	0.6170288231400989	-781.6612539324514	149.12757919258445	173.61424351983217	213.80164087761034	395.16619094024713	141.04898844510137	20.12605893862793	18	18	17	28	36	16
187075000	-54597.8659767993	-53602.681504864675	-995.184471934629	-53602.681504864675	78.82112215599112	0.5254033383513377	0.03146299140865777	0.32287755929919226	0.048588638392428066	0.0118386835935983	0.03419607770260176	1.5611025098036901	4.868853210999291E-4	0.5407513658511909	4.59305514406888E-4	9.915417530910722E-8	0.6324638977327183	-780.0104188517853	125.34212150107251	305.6224904363377	191.50897589213596	57.56597602497974	112.50958591171057	16.36674588005508	48	30	8	18	12	17
187080000	-54617.680788156875	-53605.411191006075	-1012.2695971507986	-53605.411191006075	78.84297980774475	0.528945710020002	0.03146299140865777	0.32878841437732503	0.048588638392428066	0.008934711713219775	0.03419607770260176	1.4033748459405573	4.746186311030829E-4	0.5671106339837115	4.5333272901164275E-4	8.860307435941238E-8	0.6130743573231799	-788.7508273049997	166.0981565092257	192.5596283208234	175.3446819818936	173.65591406242183	151.8449705163858	13.235281707394412	30	24	32	2	28	17
187085000	-54604.970708027904	-53592.140228812474	-1012.8304792154275	-53592.140228812474	90.36640765004981	0.528945710020002	0.0296285862091087	0.32878841437732503	0.0486096162289276	0.012999754961389129	0.03499713588627841	1.5048344049612947	4.637509079963341E-4	0.5467268814187357	4.459335428892887E-4	6.540240795541318E-8	0.5337562321209623	-793.6761833465608	184.2507381283706	250.01752943487503	203.25030244696484	76.27296516202766	151.52658921922563	31.30404618012287	41	14	26	1	35	16
187090000	-54630.795168583936	-53628.48842500403	-1002.3067435799104	-53628.48842500403	89.48563596046026	0.5319963197241825	0.0296285862091087	0.32878841437732503	0.0486096162289276	0.012999754961389129	0.03750189471012913	1.7163101067607986	4.5255877069019573E-4	0.49170815132188844	4.441007208335313E-4	5.513613732310684E-8	0.48818418880442027	-794.2856049659896	192.50623861537196	292.37060098926804	117.37417025986792	124.74180234050174	130.05762905269566	28.702809175293822	43	39	12	1	24	14
187095000	-54628.02078107928	-53615.019793815605	-1013.0009872636722	-53615.019793815605	74.96621348722562	0.5319963197241825	0.03229234241456174	0.32878841437732503	0.050115822338459855	0.012999754961389129	0.03047582949799121	1.7337627867146645	4.5320393969584675E-4	0.549790238338892	4.500406877918745E-4	5.445283767051117E-8	0.5049458118934165	-805.0072896558106	174.1249351583653	351.39566650961575	116.21101051954105	254.92008268130053	45.6895005724708	22.312271684106168	39	44	7	29	9	5
187100000	-54618.17570968789	-53608.179942623654	-1009.9957670642309	-53608.179942623654	68.92883687806889	0.5319963197241825	0.03229234241456174	0.33295525852805613	0.046732748803910186	0.012999754961389129	0.028994077620186586	1.572387777737504	4.553153739736544E-4	0.54255557751802	4.6067146807353534E-4	6.71421743401028E-8	0.5390892369355633	-792.047030934259	256.30658734510956	182.66409725716275	162.2694297309641	20.612626209860398	12.37169407985415	14.628190486450645	5	55	57	3	5	8
187105000	-54629.251961241716	-53609.16791889737	-1020.0840423443458	-53609.16791889737	80.44531568785763	0.5261758314201356	0.03236340536380959	0.33295525852805613	0.04347439244688191	0.013878392068368588	0.03374928846450858	1.572387777737504	4.438170286796839E-4	0.5032663048623611	4.4948010478561425E-4	6.757446594143024E-8	0.5480632509566905	-795.1486762860455	123.13737681093616	180.32440547283943	174.47483397607886	83.43396748059254	98.90057597673231	13.557614942788454	19	49	49	2	1	13
187110000	-54609.72990867086	-53615.4181263508	-994.3117823200597	-53615.4181263508	96.16668917270276	0.5149443397117911	0.03236340536380959	0.3111676783478009	0.04347439244688191	0.009271032397911981	0.03119964795263183	1.572387777737504	4.8644620099780214E-4	0.5248826655686826	4.6761787611524E-4	7.82679938371495E-8	0.559696788081431	-796.6738538838199	240.0973059576255	200.87536932286076	153.54787733270805	16.42512783912834	12.274125865246674	18.03027722751959	6	41	71	2	3	10
187115000	-54583.15418894861	-53598.042181508274	-985.1120074403382	-53598.042181508274	86.02896489336052	0.5105594653649472	0.03236340536380959	0.3111676783478009	0.04347439244688191	0.008109269557363182	0.03081510387332063	1.2580707974238194	4.6862529632676046E-4	0.48671100350824237	4.5055914449656956E-4	6.424218990301665E-8	0.5334164058575838	-795.2064358432672	231.1111592807774	215.19351400039784	147.99626928519234	19.2356917424047	15.363216772321739	14.222619617364462	18	58	42	7	5	3
187120000	-54585.165061726286	-53590.68093001408	-994.4841317122064	-53590.68093001408	85.0242821980315	0.5105594653649472	0.03236340536380959	0.3509555794641716	0.04328654468665592	0.013688369525310507	0.03081510387332063	1.2569627298734487	4.802397519712467E-4	0.5171130358708418	4.501423734613162E-4	7.919464827049268E-8	0.5812185811173898	-790.1922237799221	127.97279019393999	212.45033532134354	121.32908883346767	72.0336074986553	19.219137594798795	29.476401293568248	28	57	30	1	8	9
187125000	-54584.805286655566	-53612.945741558964	-971.8595450966043	-53612.945741558964	81.2318117287297	0.48687302429876866	0.027735654426497957	0.3509555794641716	0.05161163716450186	0.013236923834909377	0.03535544312214323	1.2569627298734487	4.695440444757182E-4	0.4803575587350839	4.4376210915841673E-4	5.6160487097296856E-8	0.5060760057775651	-795.9371165658353	168.27297582267397	225.1794610207344	150.95341351895698	115.98056785306991	44.011844045628536	20.056862191803244	37	43	21	15	3	14
187130000	-54568.17143047721	-53607.04806209347	-961.123368383743	-53607.04806209347	77.8254339760937	0.5015977797486254	0.03433407844357349	0.3509555794641716	0.04556835217581663	0.013055445829208789	0.03535544312214323	1.2628826305792804	4.7667219218657685E-4	0.46507517660586095	4.464463201116429E-4	6.403497602846216E-8	0.5337356682238802	-787.3398697145589	148.8510741423643	589.0715754834341	319.0166050680807	150.04120262025683	22.72243545990348	10.60898325825212	61	3	22	31	15	1
187135000	-54604.75499616586	-53625.82652584606	-978.9284703198019	-53625.82652584606	74.66786693977022	0.5235338525439004	0.03433407844357349	0.3509555794641716	0.04494862662805454	0.01120219847389543	0.045055832236039595	1.4339296242856188	4.7370011540113577E-4	0.47986577031078487	4.290577255439505E-4	6.247390049504356E-8	0.5374718522458066	-802.997151327295	237.3973253522938	227.16351167963845	217.73140781003067	149.0696089021933	18.852783482195157	14.374423875395257	54	39	1	23	15	1
187140000	-54590.6903670932	-53606.6017256232	-984.0886414699996	-53606.6017256232	79.13897009295927	0.5260057031794836	0.03421102362945687	0.3562824756001987	0.04983120235178043	0.01314500964682286	0.045055832236039595	1.648209784628715	4.572672244140048E-4	0.4960875785804901	4.1465017999446624E-4	5.064600250965472E-8	0.5165411557355895	-800.755270427332	170.38353785895808	277.69249607080644	265.6532069734498	181.33904379168592	69.65942586631397	40.55247264751262	33	1	54	28	4	13
187145000	-54597.53237244851	-53597.97028612303	-999.5620863254838	-53597.97028612303	80.25482645174844	0.5310458105470809	0.03626760262242518	0.3562824756001987	0.04943020479719694	0.012997483294033838	0.026468957369414438	1.648209784628715	4.809651808993926E-4	0.5188413215921627	4.3691935712649886E-4	6.843212440828289E-8	0.5564616902343605	-803.9237653607915	122.72902253295324	181.9718086098374	260.81720359503987	144.86254997101187	78.77047722061856	44.33859976992578	15	42	26	32	16	2
187150000	-54604.58436092889	-53610.67407344506	-993.9102874838371	-53610.67407344506	81.46192215765896	0.5310458105470809	0.03366941405411825	0.3562824756001987	0.04661291335263264	0.011548219492415671	0.043257671200620136	1.648209784628715	4.6477919930612875E-4	0.4425475182174154	4.351298717154449E-4	5.0727305911216355E-8	0.46766761977677723	-797.5750708318799	152.7323579060609	196.35097349462586	284.4939891621754	120.10720806755653	474.9432179410682	44.132390885745586	23	12	51	24	3	20
187155000	-54617.40944910643	-53628.81325094993	-988.5961981565051	-53628.81325094993	76.56529460519855	0.5310458105470809	0.03681434206263031	0.3562824756001987	0.04661291335263264	0.011548219492415671	0.043257671200620136	1.648209784628715	4.5795147196471005E-4	0.4438403978912189	4.2800236372850486E-4	5.011864610871504E-8	0.47969591347508855	-796.8278376092525	157.27445075120033	221.8493209766358	234.5332148055319	111.88654136821604	232.82703979956634	33.95162774143537	19	28	40	19	7	20
187160000	-54618.694218887395	-53630.364534619766	-988.3296842676309	-53630.364534619766	97.53367274977592	0.5310458105470809	0.027702071694381096	0.3562824756001987	0.0466301440524556	0.010155070807139668	0.043257671200620136	1.4065397833566977	4.5751351203593025E-4	0.49022095664771315	4.190932969935518E-4	4.714806110381817E-8	0.48450750667914877	-804.5709978780596	114.10046857068964	166.88120329853638	171.22884237890105	23.79284508673262	113.66691336024526	67.50167224742344	17	32	47	10	8	19
187165000	-54622.58178448495	-53606.935638093506	-1015.6461463914463	-53606.935638093506	84.6036013332328	0.5301355994846658	0.027702071694381096	0.32746238551000295	0.0466301440524556	0.0125315125807915	0.03837067254300271	1.659872428561536	4.535695959045409E-4	0.4890331359341362	4.1373248872164956E-4	5.219320608547224E-8	0.5061489101735233	-810.045761514657	219.79214238102233	239.46773537673994	238.5051146447173	182.5308678825174	216.04972171981993	26.410872712701686	31	45	2	25	11	19
187170000	-54607.409248994554	-53609.82645337481	-997.5827956197464	-53609.82645337481	82.23343069482087	0.5301355994846658	0.027702071694381096	0.32746238551000295	0.0471005010681725	0.010479397346848312	0.03837067254300271	1.7383123338398792	4.7718098295491924E-4	0.4878589312816039	4.4305640337985756E-4	5.6725251659874616E-8	0.5050061461536113	-797.9617110506458	144.91493022516923	244.886898616149	173.03273556418952	54.60267259661599	118.0114449129011	34.63193041426515	25	51	25	7	9	16
187175000	-54617.10725432622	-53614.62833660618	-1002.4789177200378	-53614.62833660618	94.32227227935753	0.5301355994846658	0.027702071694381096	0.32746238551000295	0.0471005010681725	0.01117164756410713	0.03837067254300271	1.7383123338398792	4.574820570200776E-4	0.5146242120885726	4.2408882936251924E-4	5.4494153714243695E-8	0.5027680047723146	-795.2625601963114	186.71337349990463	300.18562604248166	355.079730439718	88.35987312102651	170.97113411272613	29.170062192106617	46	30	14	18	10	15
187180000	-54606.38439503907	-53597.8141490693	-1008.5702459697683	-53597.8141490693	106.08499059944849	0.5201387002288068	0.027702071694381096	0.32746238551000295	0.04843057472138935	0.01117164756410713	0.03318665561125686	1.7558437910000761	4.5061646300935377E-4	0.5134039941628881	4.063062895095608E-4	5.389589701758414E-8	0.5155016026308951	-805.4929724377258	153.89573048631965	319.80384820632105	191.85613055374483	48.30526698841275	114.26569441271529	46.39651111365658	54	17	27	9	13	13
187185000	-54628.34542472362	-53616.145428107695	-1012.1999966159237	-53616.145428107695	90.28189534537937	0.5201387002288068	0.024714846302467886	0.3324552487778674	0.040973492334911404	0.010607544281998513	0.03318665561125686	1.431908841006829	4.6573144058793136E-4	0.5518296101377319	4.3600621047542627E-4	6.265914211182814E-8	0.522350279888365	-799.2437166970135	166.5346028884837	182.8499200006674	114.63365416395591	108.77372852342342	205.062671230073	69.18979874745848	66	26	10	8	7	16
187190000	-54652.046546274985	-53637.73006288636	-1014.316483388624	-53637.73006288636	87.65616985768429	0.5233867779115244	0.029561281199446128	0.3247887431360505	0.040973492334911404	0.008711792616789275	0.03318665561125686	1.431908841006829	4.571160484700754E-4	0.5155502891891446	4.315393797809021E-4	5.638625425157214E-8	0.5068465355582484	-805.5222374090152	163.68833494499464	152.79629388254372	115.45528597513028	131.45929777494771	62.11145793353977	35.93278813982559	78	2	25	10	3	15
187195000	-54651.511458427434	-53638.01797176142	-1013.4934866660121	-53638.01797176142	96.1711781811643	0.5233867779115244	0.029561281199446128	0.3247887431360505	0.04841599694557958	0.008711792616789275	0.03318665561125686	1.5421747822581955	4.529955833688201E-4	0.5369077720299783	4.206189212879035E-4	6.136234307931134E-8	0.5251216983650042	-797.5020379318549	212.42611242960157	103.51671236003234	129.73329623526595	210.31127427833025	29.899679145904987	21.347592256701567	97	10	3	9	3	11
187200000	-54618.151582203725	-53607.297512099314	-1010.8540701044095	-53607.297512099314	109.97380924532709	0.5345802872102197	0.029561281199446128	0.3247887431360505	0.04841599694557958	0.008711792616789275	0.03256539322594226	1.5421747822581955	4.504819950569788E-4	0.5590993792972234	4.154468088978913E-4	5.2539573255385085E-8	0.5069901229714332	-804.6968942801744	222.42294783248173	116.54996849920386	66.06682932180657	148.2997158954126	24.7675696057164	63.0996508368335	99	1	11	10	11	1
187205000	-54591.58105506945	-53605.031710532116	-986.5493445373334	-53605.031710532116	97.24087527822138	0.5345802872102197	0.029561281199446128	0.3149629427251943	0.04841599694557958	0.012073796282277581	0.03256539322594226	1.6178887040069976	4.42795917641138E-4	0.4261338391585757	4.261982420900353E-4	4.2870637855356886E-8	0.4557162984777236	-798.2617074880231	208.44178082366798	184.64657898162346	67.0644860918432	190.5423261404946	44.37311317732521	45.94744619112257	86	2	17	13	12	3
187210000	-54618.719569062756	-53607.44145395375	-1011.2781151090127	-53607.44145395375	87.15937163496405	0.5345802872102197	0.03544193246368691	0.34764968091532	0.049550978473494836	0.012073796282277581	0.03256539322594226	1.776534914523297	4.26240585483602E-4	0.5357225280015601	4.059152288652282E-4	5.4172814070897245E-8	0.5480800805035896	-804.0223789017467	261.69222632757294	82.29121873328614	180.6207327184263	39.338600588563615	64.02026155615386	26.424061367223544	85	24	4	6	13	1
187215000	-54628.16604873308	-53607.09743828909	-1021.0686104439883	-53607.09743828909	105.33836574155761	0.5275970834331711	0.034977137411869925	0.34764968091532	0.049082427507431026	0.012073796282277581	0.031824903933721685	1.776534914523297	4.282185670645816E-4	0.5247927049015273	4.1206907166741814E-4	5.809187148060276E-8	0.540479716764029	-803.6073500627397	197.84441805724146	337.0746589191824	71.49590474455559	221.593094294358	79.27862428529488	15.486201308326622	87	1	18	7	9	11
187220000	-54619.20900676251	-53604.19109185036	-1015.0179149121475	-53604.19109185036	133.68866733154596	0.5275970834331711	0.03631108215205713	0.33132349304092396	0.049082427507431026	0.012073796282277581	0.030732573803759326	1.776534914523297	4.072239726014236E-4	0.5104510619350858	3.845867279066973E-4	3.724942322552885E-8	0.46774509332469444	-811.8345290350971	207.9232750480294	136.75729147804626	201.39756755996294	225.54242423158428	206.9438087024923	28.290291364894337	54	10	16	36	2	15
187225000	-54643.513604712825	-53628.67012429315	-1014.8434804196742	-53628.67012429315	130.3456565284215	0.5348098058847758	0.027032006256332213	0.3404192547427979	0.049082427507431026	0.0127362594097333	0.030732573803759326	1.776534914523297	4.217239630311181E-4	0.4751409412554435	3.924925724817535E-4	4.460575985943463E-8	0.48279022105478453	-802.7120808618373	195.92322556823055	277.3782687083522	253.2754377568289	96.96193444470838	192.40250687723747	26.955118103707598	37	15	45	4	16	16
187230000	-54625.81289324339	-53622.43856179155	-1003.3743314518397	-53622.43856179155	130.52825935985393	0.5348098058847758	0.027445559469404378	0.3404192547427979	0.049082427507431026	0.0127362594097333	0.027646338230122167	1.4452526924032076	4.1459153060325606E-4	0.4916520138878847	3.8481633720767466E-4	3.9764503393123E-8	0.4794717434796525	-808.9347097766146	235.3032845275382	321.0851119794329	200.11329767371933	149.7983206598808	224.06692492675202	27.400968255882365	20	12	67	3	16	15
187235000	-54624.457385019494	-53615.04031648711	-1009.4170685323832	-53615.04031648711	138.16903940758178	0.5348098058847758	0.027445559469404378	0.342917931454741	0.049082427507431026	0.0127362594097333	0.03437849171116095	1.8366063256986012	4.275459689145795E-4	0.530054629801647	3.819406127177833E-4	5.057465969548499E-8	0.5330472199836552	-808.6446378812094	199.11375661763446	226.9750864380327	247.36817153913654	502.8617057660794	186.8507077867624	33.490412839626416	21	5	38	4	50	15
187240000	-54610.314725572214	-53602.702956393056	-1007.6117691791619	-53602.702956393056	127.65283246156757	0.5348098058847758	0.027445559469404378	0.342917931454741	0.0479537925679994	0.015121281869053559	0.03437849171116095	1.5961243063907276	4.520898107031527E-4	0.5343456158088632	3.9275918526537873E-4	4.879904785182927E-8	0.5011900993526369	-812.7180876565405	306.57663051964124	169.06368003308717	300.0684875856067	165.8138064001325	183.48514069857848	35.730042301227044	45	11	1	50	11	15
187245000	-54576.16386766274	-53608.3856219709	-967.778245691845	-53608.3856219709	116.70003640621778	0.5318590766854752	0.027445559469404378	0.342917931454741	0.041046300806150876	0.017672592874906065	0.03353194321418769	1.5961243063907276	4.4553801605610115E-4	0.46505000001037294	3.956080451179936E-4	3.314432933258135E-8	0.4319283788699077	-809.0677931942432	198.25989044358417	218.95686114395622	108.04169920794533	98.55384593091489	183.63858458167192	36.2343522518878	27	50	30	4	8	14
187250000	-54611.767757827874	-53609.82405036761	-1001.9437074602602	-53609.82405036761	98.53383502103317	0.5263782807377279	0.03307487874333275	0.3368638030031097	0.041046300806150876	0.008588385027327115	0.03193141957144419	1.5961243063907276	4.784687423273006E-4	0.5177788747046774	4.268736823712985E-4	6.166406930651524E-8	0.5367678660848347	-806.703882863577	214.52453781949228	187.89937779816685	141.32008385465105	328.1682200053914	114.32069800210056	33.706952273241306	21	57	28	8	3	16
187255000	-54593.22623519449	-53605.70352220944	-987.5227129850468	-53605.70352220944	113.0750099735995	0.5263782807377279	0.03283659067406373	0.3368638030031097	0.041046300806150876	0.013490402575223418	0.03045000716705874	1.5961243063907276	4.623487050535258E-4	0.5192958068049446	4.013439260616649E-4	4.1828186033135944E-8	0.47374183015172233	-812.6146238881101	448.87845263025827	245.566167182995	159.9441184342828	25.988511626103566	17.78824936909569	23.98241644596187	9	57	53	5	8	1
187260000	-54586.09645273918	-53607.647360965326	-978.44909177385	-53607.647360965326	81.16259325243533	0.5263782807377279	0.03283659067406373	0.3368638030031097	0.04347353622319712	0.013490402575223418	0.034605242254784147	1.5961243063907276	4.853988150019263E-4	0.48966151012862635	4.2923206568583366E-4	4.5792661276625065E-8	0.4811943070800644	-807.9129397304612	147.90294778990767	256.8707376566627	195.1662922028141	99.20934945435293	74.3066167992107	9.38942174303745	3	67	45	5	7	6
187265000	-54592.565061986745	-53617.32099265445	-975.2440693322959	-53617.32099265445	93.51504907957754	0.5263782807377279	0.03283659067406373	0.3368638030031097	0.04347353622319712	0.01219093475541277	0.034605242254784147	1.7651358626606248	4.832883857809265E-4	0.45565431763569253	4.1740418778127264E-4	4.1248911545821046E-8	0.4529254108688477	-808.550415586061	168.25910199648152	247.47420229346054	139.0194997610106	45.697105565351855	43.62078297859824	50.530561955079094	53	41	25	2	4	8
187270000	-54577.04493457706	-53603.42675064095	-973.6181839361078	-53603.42675064095	96.23980376827016	0.5247900071536098	0.03576518475350017	0.32483729876941336	0.045486243283475544	0.009615647672179201	0.034605242254784147	1.5263594559889149	4.974762221904104E-4	0.46768679793742907	4.278058913876724E-4	4.112053995813832E-8	0.4413965983381796	-809.6681716280413	246.7562000797422	158.8528885728081	147.3747359250261	264.43990466102133	28.696822976474866	27.3876412957992	77	23	7	13	1	12
187275000	-54598.7471427103	-53597.28684403818	-1001.460298672122	-53597.28684403818	80.06299679659199	0.5179462877522437	0.030514822277416642	0.3341791812222067	0.047727615370311456	0.014195734498208148	0.031156314477407715	1.5263594559889149	4.821027025277524E-4	0.5424860485507874	4.2941068575258164E-4	6.175198737091741E-8	0.5268921541951137	-802.8426189068616	235.87030746081473	88.989156061782	173.72961632602093	193.18277416924298	31.289097904032975	11.989033754922412	89	13	17	2	10	2
187280000	-54621.46151303727	-53619.74561274323	-1001.7159002940375	-53619.74561274323	91.30279771740356	0.5179462877522437	0.030514822277416642	0.31367101475224823	0.03982962934583959	0.014195734498208148	0.031156314477407715	1.7019779527132162	5.20812165101765E-4	0.49574240904364153	4.496917449579314E-4	6.68659942406995E-8	0.5128603853415831	-811.284661905459	170.6652588057193	253.16512653759366	111.81518755757487	59.41063088159357	12.02131090678167	20.638243369773548	33	62	25	8	4	1
187285000	-54595.45468295747	-53608.46800268831	-986.9866802691644	-53608.46800268831	90.4307898298615	0.5165893849203711	0.027385015500975697	0.33286365304658777	0.04176269009924227	0.012482522868050239	0.033003250077662465	1.3121560318016334	4.926659669351702E-4	0.49325924326970877	4.279440309852541E-4	5.239225145982714E-8	0.4885773451691681	-802.3140965543548	235.51360755312044	188.88725291803544	48.52708496365853	222.0098809191563	85.33942468613316	27.893846667471312	30	65	9	9	6	14
187290000	-54597.46712968996	-53590.891561210636	-1006.5755684793261	-53590.891561210636	81.9191422299961	0.5165893849203711	0.03740705437244898	0.3259252812376301	0.0449383730065651	0.011807918361234225	0.035166893976724414	1.3121560318016334	4.905975972869218E-4	0.49001839291556426	4.399879537963121E-4	6.375391381172806E-8	0.5214324153978193	-805.0333171631089	226.51917272832614	267.6233189523467	100.04356069354549	118.16507641661546	189.2338068561466	35.339771904181525	23	57	22	8	7	16
187295000	-54613.63639658782	-53627.450078311194	-986.1863182766275	-53627.450078311194	98.35631819381557	0.5644854598151097	0.037324771582560416	0.346046593103092	0.053762724709806566	0.011807918361234225	0.03019999547919042	2.119669524691411	4.888642969416502E-4	0.519458755351474	4.2091382391994293E-4	5.687713363212045E-8	0.5137378526332401	-801.6487335125039	264.8039728960665	205.60985157097724	97.03461681618997	180.64779162141522	89.59718409586804	20.487740538371437	9	43	7	58	7	9
187300000	-54610.864586950986	-53608.27510774652	-1002.5894792044668	-53608.27510774652	92.72089451682223	0.5644854598151097	0.037324771582560416	0.346046593103092	0.05084973173788848	0.011807918361234225	0.03626282689273332	2.0535498198146875	4.7969790802990714E-4	0.5046391712016292	4.2985689511881647E-4	5.8202302900059226E-8	0.5059298078766798	-802.318267321851	334.82347326208105	131.71851814850712	238.3800161178047	410.1236483086858	134.30672292486807	22.664709843905367	3	28	32	24	32	14
187305000	-54626.98545062864	-53628.53441275369	-998.4510378749557	-53628.53441275369	94.30271931679843	0.5727462745947572	0.031000397392147373	0.346046593103092	0.04387925264811405	0.009325576719263	0.03482688902051295	2.1609634837166145	4.727483854177919E-4	0.5029315160671536	4.279506764409146E-4	5.679788681170871E-8	0.5010790716838944	-799.5868608541698	381.3097959732739	228.4228318465956	134.20088146669488	327.650607827512	140.3021676712863	19.902542791207676	8	53	1	14	46	11
187310000	-54595.71216926565	-53615.564055985276	-980.148113280376	-53615.564055985276	88.75190397002741	0.5727462745947572	0.031000397392147373	0.3505933583529866	0.04603770482265684	0.011964866529196793	0.033289715484050394	2.539463041517482	4.846041370151393E-4	0.4842724691693512	4.291402915252733E-4	5.7586974877118634E-8	0.5314460028870635	-807.1789090095955	101.91946906390321	259.2961229199457	234.29453847296912	259.72220063393235	155.74407574414312	39.105136444235015	3	35	17	31	34	13
187315000	-54604.35295509266	-53619.12091955719	-985.232035535478	-53619.12091955719	84.50805000462134	0.5727462745947572	0.03308364700772244	0.32598893275952395	0.04603770482265684	0.011964866529196793	0.03251298543686533	1.9065372087239596	4.502534158597247E-4	0.4752961531846448	4.116641662654323E-4	4.831490142151798E-8	0.5006352519339332	-805.8125141094391	175.11013170993468	226.488560965329	265.3326395171016	286.0344042417547	133.06471290458848	46.43244495826567	1	37	22	30	26	17
187320000	-54605.76962118811	-53621.76533668633	-984.0042845017812	-53621.76533668633	110.92000828124779	0.5223280001034779	0.03129334686969896	0.32598893275952395	0.043681341216638275	0.01170052703264643	0.03251298543686533	1.433333381896676	4.4444505114465916E-4	0.4870934277314844	3.9533075797675775E-4	4.8601374955015433E-8	0.5101526028616193	-803.8669275744261	218.90433442587434	410.00665541850464	119.12820816772026	235.98585808588078	112.90087986937819	21.417781309620967	33	2	5	47	32	14
187325000	-54609.40145114175	-53613.32103412424	-996.0804170175139	-53613.32103412424	96.09999543386	0.5158867169980929	0.030320822690329822	0.34718929319394387	0.04838426496251449	0.009877758287102304	0.03251298543686533	1.4274223252107785	4.7853926411432215E-4	0.5032629974975573	4.2061261040267025E-4	5.514976181543885E-8	0.5128185650324046	-806.2863943810198	201.8425759843722	161.2915481203833	153.03216788971588	177.6562560251776	150.25528706158514	24.512074755652083	15	5	10	67	23	13
187330000	-54612.09968481427	-53603.62397076561	-1008.4757140486515	-53603.62397076561	86.99139391251714	0.5158867169980929	0.030320822690329822	0.34718929319394387	0.04222892649282762	0.015180866314759983	0.03976645260713421	1.4675927477057622	4.984088406661659E-4	0.5995605563335281	4.263759760891153E-4	7.554752981425193E-8	0.5882245040381692	-803.565045248246	188.38121438538147	219.47853646073256	238.13674429902133	246.18468531112387	134.52711632310303	38.4253348857041	27	9	4	43	36	14
187335000	-54605.01737445424	-53598.6233717451	-1006.3940027091403	-53598.6233717451	89.37565891333136	0.5230370953950013	0.02847732896209914	0.34718929319394387	0.04867422957216225	0.014791372986112213	0.03383860993244698	1.4675927477057622	4.828213608892384E-4	0.5832149506217872	4.1625505906003093E-4	6.270962314238057E-8	0.5443045758518991	-796.5379516218367	196.96625343336598	268.16719538631895	169.48344903852703	126.88302425244507	120.37488062206882	23.594814033535226	62	27	5	2	24	13
187340000	-54596.026560288185	-53603.039701657945	-992.9868586302385	-53603.039701657945	92.33454431671177	0.5230370953950013	0.03130528575118845	0.34718929319394387	0.04771937730083219	0.01047886547105968	0.03383860993244698	1.4675927477057622	4.6052833423789054E-4	0.6003772954815295	3.9489644612867246E-4	4.1197861778533943E-8	0.4790865272156529	-805.6089730798104	170.90340886574526	176.4272041754215	357.75966089870025	182.70409723346773	108.18967681541442	16.65494048826272	63	2	17	9	30	12
187345000	-54608.97466097349	-53619.55707475286	-989.4175862206243	-53619.55707475286	91.117579793553	0.5230370953950013	0.03130528575118845	0.34718929319394387	0.04771937730083219	0.009819405619524558	0.03383860993244698	1.544630824824622	4.7739352854264086E-4	0.5304198273465952	4.114993146243095E-4	4.218985096826806E-8	0.46705591207944624	-810.8970408518127	211.7612787854109	150.529230107051	258.6513316581099	416.83173156824495	185.352649646365	35.69975695999999	50	3	6	19	41	14
187350000	-54588.61058272293	-53586.27684358691	-1002.3337391360283	-53586.27684358691	73.97253686470268	0.5230370953950013	0.027380095636020316	0.32699328266361255	0.050436387810898174	0.009819405619524558	0.03383860993244698	1.544630824824622	4.8379435041832897E-4	0.5507326489145598	4.152975829257935E-4	5.60246069743049E-8	0.5341903950395305	-810.0352181704516	200.82243744178626	126.71240024130348	355.2269874803517	439.353778957412	133.0649632190103	22.793380024576432	20	18	33	7	43	12
187355000	-54587.31034576736	-53593.244597349556	-994.065748417803	-53593.244597349556	87.62888230869171	0.5261381788482338	0.027380095636020316	0.32699328266361255	0.048306314173259465	0.009819405619524558	0.03383860993244698	1.5479055941721265	4.892165912398903E-4	0.5452671444764291	4.208895077298924E-4	4.786761789120818E-8	0.49247728797366225	-808.7235107217891	362.85116021977126	44.471415647970176	206.5496149953698	259.2049318279408	111.56516685495218	65.82436476251436	20	12	29	18	46	8
187360000	-54622.60886068701	-53614.981412172994	-1007.6274485140192	-53614.981412172994	82.30812090602178	0.5210435366699585	0.027380095636020316	0.32699328266361255	0.04516114724915865	0.009819405619524558	0.035667097532833494	1.613699654725736	4.764739036794004E-4	0.5954967806092026	4.0836364179207204E-4	4.9980005467283447E-8	0.5084464196702393	-810.1600206733698	235.6293091121309	151.17046133324624	276.55633126643676	219.18729662216958	132.33191459177885	50.20811156003937	7	33	21	28	34	10
187365000	-54632.82199205283	-53608.22889395132	-1024.593098101511	-53608.22889395132	88.12541085004662	0.5310461377239253	0.02679076226468702	0.32699328266361255	0.04826004543653542	0.009819405619524558	0.029137225787436154	1.6230662499917135	4.7549219579960634E-4	0.579070800759037	4.08818758773307E-4	7.532346419057542E-8	0.594233416386121	-808.796533638036	148.42257251949434	127.27654983044235	80.61009752527555	266.4278451013015	126.88803354416429	31.357257666948996	18	16	1	48	40	10
187370000	-54639.042254200394	-53605.4534457024	-1033.5888084979974	-53605.4534457024	81.14769629331632	0.5310461377239253	0.026708726097046814	0.3211982180946927	0.04411326494815865	0.011681948250376205	0.026475711566331658	1.6230662499917135	4.832699968572642E-4	0.5791760754016704	4.239237101548194E-4	7.593732224456866E-8	0.584366786447667	-806.6650620633682	85.61093868801834	170.54176115896647	314.81693177804175	214.60284677987923	125.23483125126296	15.167699468262942	2	42	26	9	41	13
187375000	-54601.58579791168	-53590.83966297188	-1010.7461349397988	-53590.83966297188	91.84894179151733	0.5310461377239253	0.03231687597212462	0.3211982180946927	0.04411326494815865	0.010393395730391579	0.038177001177914796	1.7223112062010948	4.693345609949174E-4	0.559918843176668	4.1119586815854304E-4	5.6021593462869204E-8	0.5271282965356461	-808.1072262589468	118.88667359848571	145.01695895830733	146.82054039530615	475.8170947751294	134.91514433402668	41.232593810536635	20	31	2	26	40	14
187380000	-54571.494277539976	-53580.432769220235	-991.0615083197423	-53580.432769220235	107.99134447179888	0.49189604206623405	0.03231687597212462	0.3211982180946927	0.04411326494815865	0.010393395730391579	0.038177001177914796	1.3376103639085366	4.8183086502833215E-4	0.5065203406619639	4.2154743822408954E-4	5.834565066540696E-8	0.5224051370572583	-804.3542326877977	177.4050975288924	124.88670366951553	258.4142545779978	276.73341649801023	107.86557831030399	25.714983323002254	26	5	42	11	34	15
187385000	-54605.609572001216	-53594.361151939745	-1011.2484200614698	-53594.361151939745	87.98840729773957	0.49753436028778075	0.03231687597212462	0.3211982180946927	0.048572361006426215	0.01266738591562153	0.03452682879490951	1.3376103639085366	4.6494997716181136E-4	0.5611450229940512	4.097448332778744E-4	7.099340449166722E-8	0.5831900367695053	-802.1942634661075	182.7420820137744	209.68410522130912	420.6230912892596	143.15743717489065	96.830929417436	47.50098831997641	57	9	15	15	19	18
187390000	-54606.83274835028	-53583.99738982743	-1022.8353585228435	-53583.99738982743	102.99094856605953	0.4970368863058786	0.03231687597212462	0.33460899149803974	0.048572361006426215	0.01266738591562153	0.03452682879490951	1.3376103639085366	4.899518584374832E-4	0.5916389584928319	4.1102716508886663E-4	9.102723492793748E-8	0.6537806797984702	-802.5930205403073	159.63760860935528	594.3319925023756	219.67086640701217	177.02716390814552	66.52309999462031	36.825063683439275	64	6	21	26	2	14
187395000	-54591.93061788546	-53572.78812929464	-1019.1424885908198	-53572.78812929464	86.82376157043126	0.5145475798572477	0.03231687597212462	0.35509122210888544	0.048572361006426215	0.012648121561516458	0.03452682879490951	1.3376103639085366	4.692897049061062E-4	0.626951600177032	4.051872684766404E-4	7.434415050236329E-8	0.619534107893486	-807.5208243724855	232.43009945937186	314.4689175685704	326.6975910156205	115.67679893047473	66.57295155375161	8.265929180036675	63	6	10	39	10	5
187400000	-54601.45923001478	-53585.90157399927	-1015.5576560155105	-53585.90157399927	92.82179366949633	0.49985432326487544	0.03231687597212462	0.35018686162254936	0.048572361006426215	0.011241297101002757	0.03590879360489525	1.3376103639085366	4.882618943870707E-4	0.6138521459518609	4.1574129585088705E-4	7.281214923402928E-8	0.5859719903021342	-802.9978763853476	285.3026792270699	240.27313710432784	514.1522012918701	152.9127444787635	49.69454478121594	22.040831567337857	68	1	9	37	14	4
187405000	-54634.54281462348	-53623.36902771992	-1011.1737869035562	-53623.36902771992	88.30171289628905	0.49985432326487544	0.033656486774843904	0.32443373694016114	0.04652938959501987	0.01277608217436914	0.03590879360489525	1.3376103639085366	4.77893382742801E-4	0.5740881338505179	4.2122695508822674E-4	8.64822619253088E-8	0.6278001487247885	-799.8692272788313	147.5568371842846	427.13101146513384	66.90842973123308	138.47497136947246	44.95543392735629	42.88154854045691	60	20	20	16	7	10
187410000	-54652.429386073374	-53637.30613833981	-1015.1232477335651	-53637.30613833981	93.28169675598687	0.5171122267512301	0.033656486774843904	0.3531721333200695	0.05337519811893361	0.01277608217436914	0.03590879360489525	1.3121540069031492	4.5460799498453177E-4	0.6060681121079502	4.0051137375730493E-4	8.312441423923183E-8	0.6535119059914617	-803.8243273496396	146.90338924076994	114.15209456794277	379.31493853310195	102.08632503714473	30.10057505169635	43.05661463370415	58	5	15	38	5	12
187415000	-54646.06945487533	-53621.12478765814	-1024.9446672171919	-53621.12478765814	91.63511464737299	0.5203544985180529	0.031159522152685477	0.3531721333200695	0.05337519811893361	0.010576858495630847	0.03508956203897239	1.3121540069031492	4.818323988087273E-4	0.5784871079925092	4.231213677755794E-4	8.786052809044864E-8	0.6504300813741752	-810.5389045380382	248.00960155940962	214.53704168778864	354.22803051090574	380.4580274708733	133.9420286457384	85.09179172229804	56	2	18	5	32	20
187420000	-54640.65552854471	-53599.74882318102	-1040.9067053636875	-53599.74882318102	87.74351760218235	0.5203544985180529	0.032792888833308595	0.3265971948006354	0.047404438720270864	0.013452725987458452	0.03508956203897239	1.48995123119269	4.595954108404283E-4	0.5925262671664745	4.139065160609096E-4	2.090746945955294E-7	0.9646494780775206	-803.9475074478358	205.5225798677168	233.20731884888062	762.5396045350595	129.80119478353288	99.23688003915261	7.463521038754237	15	56	6	13	37	6
187425000	-54653.84723454407	-53623.19159013638	-1030.6556444076875	-53623.19159013638	85.31866930741857	0.5203544985180529	0.02914769465849929	0.3339762379921838	0.051681617597466825	0.014497244241291297	0.03508956203897239	1.5244020143757928	4.217796648931173E-4	0.511933590076987	4.0309501932444245E-4	6.397576474465112E-8	0.5643836087473764	-804.9409083365529	162.73348400140011	154.4649255857044	508.66642559211977	141.15814639303295	140.54514177523953	42.128961061143926	43	25	9	21	19	16
187430000	-54622.11050318676	-53611.28800572785	-1010.8224974589068	-53611.28800572785	104.89489855961611	0.5203544985180529	0.02914769465849929	0.3115417192665914	0.0498616030208606	0.009382646791743457	0.03508956203897239	1.5244020143757928	4.344028211560219E-4	0.5268302654740109	4.084977412611184E-4	5.420456807222256E-8	0.5231312840141624	-799.8986693418975	194.1951987059036	210.02435922383654	612.4563249706617	179.43417713841706	131.82676396337718	27.89812368183344	64	6	7	9	35	12
187435000	-54611.596323442085	-53622.24910072889	-989.3472227131954	-53622.24910072889	114.54926471925721	0.5203544985180529	0.03507873679221514	0.3115417192665914	0.048821545909162614	0.009382646791743457	0.03508956203897239	1.550505459780924	4.4349357743463634E-4	0.48603069456446857	4.10955199125059E-4	5.033501940931419E-8	0.499568337988586	-799.2839656782655	160.34122541129477	612.1580529851035	749.3417109829046	266.46470320264336	164.46350890813127	36.27764810454569	69	1	2	11	35	15
187440000	-54629.733799636495	-53622.80236154808	-1006.9314380884149	-53622.80236154808	88.93154810824085	0.5203544985180529	0.027788691489535767	0.3460216435316289	0.048821545909162614	0.009382646791743457	0.03508956203897239	1.60823251631083	4.461469744582051E-4	0.4995474347834836	4.212853189430426E-4	6.051067876361213E-8	0.5484379235513247	-799.9570543011953	187.75817955899697	245.1671901743665	294.4387331155245	775.5265172650156	152.22490386251582	22.25945514233675	40	23	6	3	46	15
187445000	-54618.7941314302	-53606.2968875793	-1012.4972438509014	-53606.2968875793	97.1745875674809	0.5203544985180529	0.03225484810868382	0.3460216435316289	0.048821545909162614	0.012956848553518394	0.03508956203897239	1.7012864500869131	4.390786473650672E-4	0.5223409375425377	4.075983566574695E-4	5.941488758357266E-8	0.5497510143950085	-808.9750164564441	543.6349327012676	190.54417115546428	234.39361177422924	363.74593353318215	136.34628968180033	31.550625677501085	1	46	11	19	41	15
187450000	-54631.66227715529	-53626.02634998629	-1005.6359271689921	-53626.02634998629	100.36232474093075	0.5203544985180529	0.03225484810868382	0.33651474240561285	0.048821545909162614	0.014982779777848043	0.033714554618001255	1.7012864500869131	4.418582827797659E-4	0.49855567031648534	4.1996554191424916E-4	6.623415677098517E-8	0.5811588727534094	-807.1231691874491	287.81713826360743	207.07453470971737	173.37454825901187	344.62616572714705	127.17121191589155	45.45934901857048	12	27	28	9	42	15
187455000	-54626.54365034595	-53611.91853712905	-1014.6251132168982	-53611.91853712905	93.83186621671605	0.5141740400553814	0.03225484810868382	0.33496415916180877	0.04387636015002791	0.014982779777848043	0.03417273068730695	1.571241828721267	4.3582761301846684E-4	0.4331869079909213	4.15943242999363E-4	4.769278948578341E-8	0.4926741093761428	-810.229527110813	250.74651175803365	225.66113030923296	448.1666330052129	265.0187566262386	145.23220934839588	26.32732546308211	61	12	4	5	37	14
187460000	-54638.498892072006	-53624.003111302656	-1014.4957807693529	-53624.003111302656	93.10371277507313	0.5158583155848361	0.03268808420091169	0.3398910584267918	0.05169140304435392	0.01423289389934912	0.03417273068730695	1.571241828721267	4.2301808809092273E-4	0.4631720502180422	4.130914076480538E-4	4.6332855390567804E-8	0.48869834958382247	-812.8235169198462	363.1853473913479	165.431209667829	209.28199451839816	207.64310416809266	134.15735034811172	38.07845217243331	6	28	6	41	37	15
187465000	-54589.575645593155	-53613.560381869465	-976.0152637236881	-53613.560381869465	92.88707388167039	0.5255176549880051	0.032889924595415294	0.3398910584267918	0.050017584585989185	0.01423289389934912	0.03417273068730695	1.571241828721267	4.437054715371029E-4	0.4611246605395687	4.18487384272343E-4	3.877257962464968E-8	0.45484896724710755	-806.4990344433807	446.194185061763	185.42477430047276	181.57356774383666	388.13301260305	144.8822036867523	41.4850531686473	18	15	27	22	34	17
187470000	-54587.400379208644	-53605.50642915381	-981.8939500548347	-53605.50642915381	102.23484911233557	0.5255176549880051	0.0338448951791558	0.35385465343276445	0.050017584585989185	0.014205504228937136	0.031870513484080924	1.571241828721267	4.442217323001144E-4	0.4644345260826027	4.104582798408968E-4	3.933843237165241E-8	0.45193571130564225	-808.1125795696181	210.7505474262803	131.33606155725067	165.12185720323563	277.73685100977497	136.89000823770292	63.10278107406269	15	20	35	11	39	13
187475000	-54609.42218576255	-53597.53859815002	-1011.8835876125328	-53597.53859815002	94.84869708506768	0.5235523513979489	0.0338448951791558	0.35385465343276445	0.050017584585989185	0.01128463130569303	0.031870513484080924	1.4859464565966778	4.3858270857247323E-4	0.545762957180395	4.1453646113073144E-4	4.895574877091945E-8	0.5043666911500722	-803.675012879292	162.15952692436127	169.62001911945987	305.7607714113131	240.99346920575985	157.85581156076458	25.00524414105573	3	54	2	27	30	17
187480000	-54623.67376188492	-53627.74094175221	-995.9328201327165	-53627.74094175221	101.36386726590597	0.5235523513979489	0.03430579892215694	0.35385465343276445	0.048931848852725376	0.011138549664642117	0.03194213094123956	1.7834447921053838	4.531839955512468E-4	0.5142519176803861	4.145453792640053E-4	4.204030267347022E-8	0.461165292442874	-805.429585818672	202.58026395431068	207.17225566804757	262.9830845887516	141.47000734007986	411.64536346895386	30.177583518377958	31	25	25	27	7	18
187485000	-54613.94165012385	-53615.26316267021	-998.6784874536387	-53615.26316267021	92.0281492342699	0.5553554435486905	0.03239814779613678	0.31587590760798173	0.04420048706022222	0.012808243587927894	0.03320617749169284	2.057014764547543	4.460957890164081E-4	0.5265578435728883	4.060288881719773E-4	5.08804252467541E-8	0.5275412818673512	-807.8676918793481	340.2539788684928	197.4230463478958	270.40511961477375	127.36769705113113	214.95555222019215	41.420079480622164	1	44	39	18	13	18
187490000	-54617.54145110794	-53617.99867106798	-999.542780039965	-53617.99867106798	84.46998392033693	0.558245848601857	0.03327144155328973	0.32793695089350716	0.04420048706022222	0.011076876358815805	0.04146462587538516	2.057014764547543	4.621158046825597E-4	0.5288402084386787	4.213916721931566E-4	4.894519804785021E-8	0.4939746173905258	-805.1150352398491	245.86955623079737	211.96232207822777	361.4358175460178	78.50521675658892	267.82309104594094	50.997327003827266	49	30	6	26	2	20
187495000	-54617.33277142214	-53614.15336110445	-1003.1794103176886	-53614.15336110445	85.12367901899694	0.558245848601857	0.03327144155328973	0.32793695089350716	0.04895177001052401	0.013189428242552415	0.03443350640149057	2.057014764547543	4.376332144658407E-4	0.5121929615126579	4.0779820519822166E-4	4.758631560260551E-8	0.5000640919446675	-805.8389798590765	208.7591338121176	327.1749305947845	134.0908994965804	120.49484761347738	344.9849550897933	55.087650689200814	68	12	8	23	2	20
187500000	-54607.3523114504	-53610.41233277477	-996.9399786756289	-53610.41233277477	86.11809534926479	0.558245848601857	0.03327144155328973	0.32793695089350716	0.04554863225123213	0.013189428242552415	0.03443350640149057	2.057014764547543	4.360827633586881E-4	0.5181859593542937	4.095067597968896E-4	4.78502429599455E-8	0.5138380623984876	-814.7739165224253	203.47108442529904	227.0626574720315	582.378731680201	106.41654361991475	96.54702553569707	31.02598332711257	75	11	1	8	31	7
187505000	-54599.5297960856	-53614.56888461606	-984.9609114695315	-53614.56888461606	92.00097617685883	0.558245848601857	0.026627812085384134	0.3329185361438452	0.04554863225123213	0.010760957429731039	0.03443350640149057	2.057014764547543	4.62740316533855E-4	0.46286412175568414	4.2305654403778574E-4	4.939051853759099E-8	0.4969075593560213	-810.6034247748212	217.31506096487723	208.2380201268757	307.48085586284367	120.53961218988718	144.2561497066886	30.919657778684883	35	37	11	19	20	11
187510000	-54597.286510669444	-53612.30254191236	-984.9839687570828	-53612.30254191236	95.28241830877509	0.558245848601857	0.031172703341182776	0.33805266116070737	0.04554863225123213	0.010760957429731039	0.03711544256724521	2.057014764547543	4.735113574294116E-4	0.47640642981530257	4.3223678060460907E-4	6.275312730273037E-8	0.5431091758302984	-803.3791241107471	231.49223797055615	278.6176763078959	83.62968902631408	128.83795839592932	172.2693921869022	64.35900490838192	36	47	8	20	1	21
187515000	-54596.62366312236	-53584.66010591794	-1011.9635572044209	-53584.66010591794	94.410319290113	0.558245848601857	0.03105881051586794	0.33805266116070737	0.04554863225123213	0.010509454378569523	0.03121313111865182	2.057014764547543	4.418697023447439E-4	0.5397000735944842	4.1115851002799267E-4	6.183003614101852E-8	0.5485967046200663	-799.1715344293702	228.418334331072	198.1869533029367	124.0325162976542	286.79061224514254	18.950593202006857	44.66505923323714	36	43	29	8	10	7
187520000	-54600.36136868162	-53601.99486874004	-998.3664999415784	-53601.99486874004	105.77334512999072	0.5537594177557155	0.03105881051586794	0.33805266116070737	0.045835489554318404	0.010509454378569523	0.03512782244703893	1.9054350846760921	4.5733585191879664E-4	0.5268247248504091	4.310934827284955E-4	8.015784921854754E-8	0.6004682430732389	-791.6882098119543	172.00318363014708	286.8454318414007	101.91478934460491	196.8382672772301	35.36838466528644	45.101862765429104	54	27	19	18	14	1
187525000	-54616.038276499225	-53618.722659220206	-997.3156172790165	-53618.722659220206	109.48959599075364	0.5537594177557155	0.03521257854068686	0.3476109785840694	0.045835489554318404	0.011142083696134784	0.03465687499011219	2.1784862638724274	4.588067640560722E-4	0.5187742541869085	4.300413127789284E-4	6.43678906986938E-8	0.546368775934375	-795.2349094575744	202.09026956046904	395.6910021350106	80.98688476562182	180.13686258086702	27.267659634663726	48.20766649111592	65	14	28	7	4	15
187530000	-54616.59184079781	-53603.63703255764	-1012.9548082401643	-53603.63703255764	85.23019445319747	0.5429344222457957	0.030758055408908518	0.31596797233478613	0.049787185619111385	0.009681777701631875	0.03465687499011219	1.9677931611891126	4.5010543353515283E-4	0.5046227358103534	4.343039768768657E-4	1.1629834918797971E-7	0.7395062889759418	-793.7647177469272	181.4695839268164	97.3396121546472	80.8744762712557	209.49579751485842	57.08490919312483	34.173242074957564	81	21	5	6	6	14
187535000	-54623.21989081505	-53616.56472554505	-1006.6551652699984	-53616.56472554505	96.28449169346938	0.5429344222457957	0.03136649538307957	0.31596797233478613	0.04577408054119393	0.009681777701631875	0.039148030810810704	2.0905661507868682	4.697952083467127E-4	0.5350551279763216	4.329765486034617E-4	9.100539855411812E-8	0.6327653739768228	-801.5421021899875	195.68842722571827	147.02572263706568	236.1480366825325	93.61600653915677	21.560766808727767	15.77404545573958	80	27	6	4	14	2
187540000	-54629.202982600655	-53621.37229043502	-1007.8306921656305	-53621.37229043502	100.11040835996869	0.527526568064397	0.03136649538307957	0.34359762250932985	0.04577408054119393	0.01055981927728432	0.028357427627625685	1.7359047993141752	4.5859533903291585E-4	0.5191700278491674	4.29234234225379E-4	9.861930725450589E-8	0.6685270076391758	-802.1151115619139	175.314930708616	208.60561305295732	195.2976933451517	167.53188551983948	25.235155611522973	35.86751315154892	104	6	4	2	9	8
187545000	-54605.117926628336	-53599.957653311714	-1005.1602733166192	-53599.957653311714	101.24547684283925	0.527526568064397	0.03007506547717996	0.34359762250932985	0.04577408054119393	0.01055981927728432	0.02810296707280431	1.7359047993141752	4.5790848999727705E-4	0.47201763907670524	4.330658585212039E-4	8.574928201018472E-8	0.6233210850527953	-795.5300174879834	154.3636128984235	122.1372468616528	176.72712186353698	180.9670082055799	16.415969234287516	63.4548356497297	96	11	6	2	9	9
187550000	-54591.79161153981	-53584.88136614371	-1006.910245396101	-53584.88136614371	110.36538397867876	0.535552252016657	0.03007506547717996	0.34359762250932985	0.04577408054119393	0.01344535810095904	0.0414874101387223	1.7359047993141752	4.684033407072637E-4	0.550937511124571	4.3690758409163064E-4	8.024892722939688E-8	0.5866263268438325	-787.8659152720179	201.58209863502643	128.0736214551319	204.3709547530841	109.27722877154517	12.94524563868195	27.953338031216767	31	20	61	3	8	10
187555000	-54594.41589678995	-53592.997327240075	-1001.4185695498719	-53592.997327240075	96.84206797964265	0.535552252016657	0.03490381737778036	0.3430295573859494	0.05009073620590281	0.012897173242419097	0.0414874101387223	1.7568545260314317	4.556932985638483E-4	0.5540574428731019	4.393254262785349E-4	7.916480797292834E-8	0.5992674868478682	-789.7124874458069	190.6174652227058	276.5527150844874	175.2888726052348	255.08675071101317	10.39482346545071	25.656017896507944	38	50	25	2	10	8
187560000	-54595.040103581785	-53579.202145342206	-1015.8379582395805	-53579.202145342206	92.72406245880208	0.535552252016657	0.03306291189192094	0.3430295573859494	0.05009073620590281	0.010737139395132584	0.03643544529741914	1.5462457715056057	4.4319884589650487E-4	0.5335680082826014	4.332304290823777E-4	7.116496244894717E-8	0.5666271027223625	-793.2428614612778	192.8720880331112	221.9887860934104	81.67063212771724	145.48944374139472	16.835514178271644	24.465229427866678	56	24	12	23	7	11
187565000	-54628.32311158414	-53598.4001628599	-1029.9229487242428	-53598.4001628599	98.04032483302515	0.535552252016657	0.03098146535129967	0.3430295573859494	0.04407935751118114	0.012551304652053718	0.03614306513565301	1.5462457715056057	4.170622535009316E-4	0.5178490924512413	4.0698108145390216E-4	6.664113444079252E-8	0.5825590197653432	-799.4686648871063	198.7131016454005	192.22965959382182	204.37217752026308	97.21911657032167	119.22116853670079	27.032423736975037	87	15	10	2	4	15
187570000	-54617.924360943376	-53601.9521402261	-1015.9722207172725	-53601.9521402261	112.3107241298021	0.535552252016657	0.03098146535129967	0.31888886110228	0.04407935751118114	0.009816441932668724	0.034033066564325296	1.5734617925429015	4.353437257523123E-4	0.5186790246668481	4.17011202859958E-4	6.959889628024341E-8	0.5731604277627161	-799.9039296703143	196.4948366467344	234.70190183872506	210.51602711554833	26.893371311540623	23.99452568843186	23.357328398988532	77	11	27	6	9	3
187575000	-54593.35156753486	-53609.26474838773	-984.0868191471297	-53609.26474838773	85.00648021265086	0.535552252016657	0.03098146535129967	0.32389105913193356	0.04407935751118114	0.012645480376431978	0.034033066564325296	1.5734617925429015	4.4763132358374073E-4	0.46541236501151656	4.3276430853905897E-4	4.6545156603244445E-8	0.46955100773806757	-795.2969250483577	182.5275037766336	84.6226862041046	141.4471055707912	51.91697959208076	23.602077954558602	59.23944580526728	95	1	21	10	5	1
187580000	-54631.77541093317	-53605.88445049322	-1025.890960439955	-53605.88445049322	106.95216495582739	0.502424554310594	0.03098146535129967	0.32796109663839335	0.05065881104559275	0.01209163158652045	0.034033066564325296	1.5341673502904736	4.7604737978502353E-4	0.5274676596776605	4.4000153919693046E-4	8.44232678463983E-8	0.574777377021758	-796.7857599452358	208.31534302599158	307.19783600097963	163.15110402499064	58.273754527169594	30.952724411547738	24.800867942280576	68	11	38	5	6	5
187585000	-54618.90244335237	-53601.13556625427	-1017.7668770980987	-53601.13556625427	109.7710812190137	0.5199561393312209	0.03207472139766421	0.32796109663839335	0.05065881104559275	0.01209163158652045	0.032569499219974055	1.5341673502904736	4.5580938782431953E-4	0.585862117459303	4.1661246239794384E-4	6.234638438167271E-8	0.5408286118506668	-810.6589549614599	202.1139601829843	189.71845593961615	81.0018255821033	112.75840710554293	42.08250721075098	21.714334778163106	79	12	20	10	7	5
187590000	-54609.23561084658	-53587.98777996791	-1021.2478308786727	-53587.98777996791	96.45147342146802	0.5199561393312209	0.03004894275638049	0.338747714842849	0.0464383301231134	0.01209163158652045	0.029974442908328312	1.4511897884143397	4.696347821371054E-4	0.5978379371211592	4.268513061622222E-4	7.94721636892979E-8	0.6030484275103677	-803.8013787280655	263.4877438779256	247.5884299519993	208.84725730489032	47.617433858749635	90.23222488110234	36.324233071614195	65	14	36	4	1	13
187595000	-54619.82681246141	-53591.54954332217	-1028.277269139236	-53591.54954332217	111.07964082422794	0.5138771971611509	0.03004894275638049	0.338747714842849	0.0464383301231134	0.01081403247905719	0.029974442908328312	1.5912533476860324	4.6839059647863586E-4	0.5283833914484208	4.2355723944344415E-4	8.247543823788963E-8	0.6135004068545343	-809.2174036280982	167.74164922500745	228.16347946263065	118.13974164171081	104.22872240680698	43.74027870319971	68.76287765892462	85	4	22	12	5	5
187600000	-54597.21338950885	-53603.870977210354	-993.3424122984936	-53603.870977210354	89.95330808066652	0.5138771971611509	0.03165562972640609	0.338747714842849	0.045180673647394275	0.01081827541004455	0.032958008933651715	1.5173546819958343	4.5799886394337516E-4	0.4861920481820918	4.3546133991027196E-4	6.068195541306456E-8	0.5344914594241087	-801.4211967390289	206.7296429815217	239.352408239626	180.9647210830287	19.935665478955862	42.25248642334004	16.903850051343774	57	29	30	5	6	6
187605000	-54608.35193379746	-53606.208950907465	-1002.1429828899956	-53606.208950907465	84.73503295969664	0.5138771971611509	0.029080172463844214	0.338747714842849	0.045180673647394275	0.01291232835139954	0.03370909935263092	1.5173546819958343	4.876325236031496E-4	0.4978605589959212	4.5427357804567767E-4	6.988417993010345E-8	0.5414915772786176	-807.9598887852758	296.365785280832	198.0080030095445	155.180665069832	38.22866218273653	20.003783161406886	97.4002773630552	45	51	22	11	3	1
187610000	-54587.34497577002	-53602.100543376444	-985.2444323935802	-53602.100543376444	94.54484680446193	0.5130094897950722	0.03150809572190544	0.338747714842849	0.05041802478104006	0.008825257638461337	0.033744048934410555	1.5173546819958343	4.5674094479389234E-4	0.45160262849619853	4.213298916867265E-4	4.868520407197444E-8	0.49063223251131804	-806.8192561059087	143.22635603351165	192.97211751280454	155.26279794280353	18.73051921796682	25.36627780217708	18.577144113176562	25	29	62	7	3	7
187615000	-54610.83660052269	-53618.8679252115	-991.9686753111864	-53618.8679252115	89.5742621974311	0.5288806494175652	0.03150809572190544	0.338747714842849	0.049717339384436204	0.008825257638461337	0.03278275381061647	1.5173546819958343	4.492463441047169E-4	0.5163964572401606	4.1727894637275364E-4	6.056413039650827E-8	0.5546518616515895	-808.976632051125	229.2141061435551	240.4295681726187	161.6729803880051	43.71553819520051	11.872129904794342	45.801396038147246	69	19	29	12	1	3
187620000	-54626.6507712414	-53625.03734087316	-1001.6134303682396	-53625.03734087316	84.9186263323022	0.5156256233668928	0.03150809572190544	0.34755760562123383	0.04716032833399353	0.008825257638461337	0.03278275381061647	1.5219619317398057	4.745361598152829E-4	0.49719049139265886	4.4023190832537224E-4	8.49556838484652E-8	0.6071760224690952	-802.8152630936518	176.44315789284337	276.44149243849824	177.18400448240223	268.5245325417124	46.18519780904289	16.750606153890534	38	49	18	9	14	5
187625000	-54616.50695374702	-53621.88365937106	-994.6232943759635	-53621.88365937106	98.0916333148255	0.5190964657048495	0.03150809572190544	0.3325741743691754	0.04337623820397076	0.01117183954536836	0.03587538584211303	1.5219619317398057	4.7102630369854926E-4	0.5060637090551203	4.349449871440503E-4	9.509249886606551E-8	0.6624654654908774	-803.457579439228	229.01597743524533	194.1994649817321	195.6271097749644	144.40019390266724	39.11980482500465	26.398666912195687	28	37	26	26	1	15
187630000	-54600.03081152368	-53605.90128563431	-994.1295258893682	-53605.90128563431	80.53493257022	0.51105116877127	0.030681503053830265	0.3325741743691754	0.04337623820397076	0.013158353068785546	0.03587538584211303	1.3797374835188916	4.7932641813088557E-4	0.5332160684717245	4.4923622641086927E-4	6.777562153674761E-8	0.5496922695233222	-797.5246095155072	200.06424353245677	166.81760689940356	134.00009366797053	112.01830464315186	30.569789723413496	23.133116529296707	44	35	14	22	16	2
187635000	-54596.59700868558	-53609.09836998115	-987.4986387044339	-53609.09836998115	91.27730185279223	0.51105116877127	0.030681503053830265	0.3325741743691754	0.04337623820397076	0.0088396814540566	0.03423672230400987	1.3797374835188916	4.64259187159494E-4	0.4999517948335773	4.3376065716562844E-4	5.634204845529739E-8	0.5238208311884807	-793.1659571399407	144.39836724707575	201.13179118312348	84.42381068117453	205.700567214608	18.89046294451285	19.63285433040444	4	80	26	5	7	11
187640000	-54586.05797116644	-53582.167532842555	-1003.8904383238839	-53582.167532842555	88.79458932974183	0.51105116877127	0.030681503053830265	0.3325741743691754	0.04337623820397076	0.011270905432877407	0.030304428421737875	1.3797374835188916	4.57657194462003E-4	0.5034797932900664	4.3313195745449027E-4	5.928054222452483E-8	0.530610831947874	-794.0330004398708	186.97168713294383	272.94964812486523	76.23149422683426	225.11769079459785	39.49537534251915	32.19096416569518	35	41	30	10	11	6
187645000	-54584.74801549586	-53588.79400448441	-995.9540110114519	-53588.79400448441	91.37278887577803	0.51105116877127	0.02759217840858111	0.3325741743691754	0.047827090952226405	0.011270905432877407	0.0360585429312819	1.4604974766301164	4.601761253590652E-4	0.5033628127842705	4.3582694208913245E-4	5.939122446142266E-8	0.5261909348781603	-794.5038659469783	313.2707960589495	238.73484824933746	110.83422045204624	255.8206645629787	44.47268065974081	17.20784783918191	38	45	24	8	13	5
187650000	-54591.373283480374	-53584.02638472899	-1007.3468987513832	-53584.02638472899	100.13702122978307	0.51105116877127	0.0291243356718883	0.3325741743691754	0.04815631080318622	0.011270905432877407	0.0360585429312819	1.4604974766301164	4.816292396853336E-4	0.5012764253034616	4.558789914207323E-4	7.270105986119523E-8	0.5561468642403431	-792.7456675537635	173.54118932203218	182.66202323569135	103.091660795711	340.38409348002716	35.696053350746126	19.90132160005029	13	72	24	6	17	1
187655000	-54586.22284408133	-53595.71953612873	-990.5033079525965	-53595.71953612873	108.1449038172995	0.51105116877127	0.029386284195149534	0.3325741743691754	0.04815631080318622	0.010827906133016601	0.0360585429312819	1.4604974766301164	4.6944466283110957E-4	0.47545062043839253	4.400948906372746E-4	6.190906681848175E-8	0.526530208347889	-787.6104073904925	379.27060536369225	211.39424745640878	87.29074916744459	257.52728975958354	21.820365994826947	13.68170609877661	7	77	22	8	15	4
187660000	-54592.53309721701	-53590.63620922567	-1001.8968879913443	-53590.63620922567	103.70396495175842	0.51105116877127	0.028735455707696478	0.3325741743691754	0.04815631080318622	0.013128615389194251	0.0360585429312819	1.4004250880500568	4.6123774396153563E-4	0.5017783627108705	4.2565594215795315E-4	4.714397194317556E-8	0.468361554501898	-794.4829574903645	182.7972525350355	223.2558223250706	129.67639343381245	38.43849386561352	164.0261644556504	32.78098633951174	51	22	30	7	5	18
187665000	-54584.21804903424	-53583.22216627517	-1000.9958827590723	-53583.22216627517	99.40147200950611	0.51105116877127	0.028735455707696478	0.3325741743691754	0.04815631080318622	0.011011097530107618	0.03367565351895991	1.381994480965354	4.753981785762471E-4	0.5371864212747486	4.417112464595483E-4	5.7550025709719126E-8	0.49902089061893773	-785.589992347611	146.19999936003404	281.2771548392436	183.86114244820902	103.32729964537027	350.9453772715459	41.83268890718318	28	45	9	28	5	18
187670000	-54578.63521006006	-53597.92093674611	-980.714273313956	-53597.92093674611	102.7894646513903	0.49345558220760566	0.026521108311471916	0.32213621112554236	0.04815631080318622	0.009935174496480305	0.03075645575832184	1.3331484292430935	4.554008947700464E-4	0.49798738842733387	4.20239776819142E-4	4.625696500029027E-8	0.4742502953328302	-789.6123780737898	178.3458163812944	196.1024596277451	63.96183817128427	380.79730556203214	57.638405976190604	25.6029149929529	57	37	13	5	4	17
187675000	-54568.311512529974	-53588.21028465297	-980.1012278770079	-53588.21028465297	87.01528121877615	0.49345558220760566	0.02911514547853118	0.32213621112554236	0.04815631080318622	0.009935174496480305	0.03265323290777688	1.3331484292430935	4.93239345686496E-4	0.4884975401483649	4.595477338666281E-4	5.64084923274168E-8	0.4819486435701572	-790.5775812908744	162.26964805077708	53.35769340267612	92.11597457071153	254.04073299952822	27.229255379357884	26.815278840973786	86	22	2	3	6	14
187680000	-54593.499533730195	-53600.38790527461	-993.1116284555799	-53600.38790527461	92.14949592238007	0.49345558220760566	0.030680498060455863	0.34867782175883977	0.05107447565791979	0.013021386590215931	0.03265323290777688	1.2224553890610979	4.68670658094377E-4	0.4760937461948861	4.506993892443682E-4	5.276969346128096E-8	0.4809969970338604	-790.6663089072894	228.02618615678054	109.27828039571367	106.85876159411423	260.04976255923685	112.20481290146836	32.729688637183386	79	24	6	6	8	10
187685000	-54575.09336665435	-53587.12727860889	-987.9660880454599	-53587.12727860889	96.03841292580461	0.4938667652129886	0.030680498060455863	0.34867782175883977	0.05107447565791979	0.011137491919909653	0.03556193767717174	1.2224553890610979	4.675496740182679E-4	0.48139506857532094	4.4194827039110746E-4	5.963401476264902E-8	0.5155893639469783	-781.084314442899	195.91810992900105	56.77484727181159	112.20448478089185	303.28656346689195	144.73498834674848	35.42585669846374	86	22	2	4	1	18
187690000	-54595.79627118144	-53603.05071839601	-992.745552785434	-53603.05071839601	96.06814675354964	0.4938667652129886	0.02807197197889952	0.33572869020960233	0.05107447565791979	0.014260409159258752	0.03900219629470695	1.2381070817096689	4.4530717259535325E-4	0.5091720757604749	4.2516246735898726E-4	5.264316036238707E-8	0.5066897868294452	-785.4570594165024	162.21815755754827	105.70527829720278	83.54460225296484	232.94148245943347	58.86782072001549	27.398487878244172	89	20	1	2	8	13
187695000	-54583.95374728811	-53588.21913968945	-995.7346075986624	-53588.21913968945	105.17682658979146	0.49072754109135475	0.03120754337109057	0.33572869020960233	0.0544212208262259	0.014260409159258752	0.03052666478849386	1.2099005360668815	4.4545828220932934E-4	0.5102792797342914	4.292141686568834E-4	5.2063455489713154E-8	0.4985557838646394	-786.0653190507135	209.1912610553146	70.86172961280369	205.98303872205497	242.10696396635788	50.45088632562393	45.222764707635804	90	17	6	1	8	11
187700000	-54603.98617911465	-53606.0990909895	-997.887088125152	-53606.0990909895	92.30465719232991	0.49072754109135475	0.03120754337109057	0.33572869020960233	0.04848636999331791	0.008275352791765191	0.03052666478849386	1.2099005360668815	4.6190049773564226E-4	0.5324142831538421	4.4546630996211207E-4	6.005806658644567E-8	0.5130596239855015	-784.09457136085	179.16837290488155	62.304976287683346	101.73015364323388	163.79703612198085	30.768082513184602	58.00527553140437	88	10	12	9	11	3
187705000	-54581.503860382676	-53592.30773650906	-989.1961238736168	-53592.30773650906	94.61230186104106	0.49072754109135475	0.030657006358701736	0.33572869020960233	0.04317180809104152	0.008393017174261537	0.03394529965721708	1.2234475199055985	4.6608102333221363E-4	0.5056820651684393	4.531458244453169E-4	5.707343947374752E-8	0.486907700859663	-780.868666051136	192.13418242833822	48.29755558281039	141.40415094413822	489.813913745212	78.68626482138421	26.506375823046394	87	10	13	2	8	13
187710000	-54597.08607170138	-53578.38326990013	-1018.702801801253	-53578.38326990013	90.13615032230554	0.49072754109135475	0.030657006358701736	0.32341391427097715	0.04317180809104152	0.01051908296156892	0.03394529965721708	1.1748224128143674	4.689490911231305E-4	0.5576208109026667	4.5942348913427164E-4	9.01515069025772E-8	0.5959364463712167	-781.5503613498282	176.03346552548504	58.96198382315818	136.98172789015283	108.13253865851301	160.26263663330042	45.868256576771664	87	7	4	10	7	18
187715000	-54610.1445016157	-53590.679399024346	-1019.4651025913582	-53590.679399024346	80.14175894495095	0.49072754109135475	0.030657006358701736	0.32341391427097715	0.05121070184726329	0.012185232195370899	0.03394529965721708	1.1748224128143674	4.8181109588896036E-4	0.5115514996098287	4.642711303025295E-4	8.393081110283646E-8	0.5734220888386751	-781.4299129294442	200.12564272725933	65.8674569210638	247.10477342565326	402.0731210209537	370.0928710711172	37.93507941112762	85	23	1	4	3	17
187720000	-54598.91556717575	-53597.60663509009	-1001.3089320856612	-53597.60663509009	90.67138769095018	0.49072754109135475	0.03227081696274545	0.3350101869857147	0.048106549474592725	0.012185232195370899	0.0339355749282625	1.1748224128143674	4.862887885299716E-4	0.5222825477589542	4.5169666243547303E-4	7.993197988777758E-8	0.5632190141514516	-780.3233019955882	256.0268066473081	88.29954815834343	54.925657366799314	159.81094254747606	253.3046049443208	50.15210715929981	82	4	19	4	4	20
187725000	-54593.85540858793	-53596.82426175546	-997.0311468324747	-53596.82426175546	84.92835334253711	0.49696064244437976	0.03227081696274545	0.3598393558401495	0.048106549474592725	0.012185232195370899	0.0339355749282625	1.1748224128143674	4.950893561887302E-4	0.5720060847529121	4.5901853337782954E-4	8.687518812742604E-8	0.5878468622811422	-779.070077242877	186.36824155480744	142.3546637864609	81.97605299807206	64.97968995464066	243.48101396486786	33.153737419510456	70	10	18	12	4	19
187730000	-54602.4763152091	-53586.93472789235	-1015.5415873167506	-53586.93472789235	94.68707082635768	0.49696064244437976	0.03227081696274545	0.3314494821988418	0.04318221662185067	0.013347269730527135	0.0339355749282625	1.39435790479221	5.009856577952089E-4	0.5724646890911843	4.569163767648162E-4	9.783624251898733E-8	0.5962516986009618	-782.0148146096511	242.5323626065052	197.80118625825799	90.77907712768999	91.10278053982407	335.87237415690134	38.55220145920592	78	8	7	15	6	19
187735000	-54575.34845275445	-53596.862192654015	-978.4862601004362	-53596.862192654015	102.9396469944631	0.5204869359240079	0.031374376243167135	0.34501480375871413	0.041732143807321154	0.011860977220008156	0.030040477748991084	1.39435790479221	4.8561507344818054E-4	0.5148344822739525	4.3343290361877316E-4	7.023369262380205E-8	0.547909777587784	-771.5351800142098	175.8288083628686	252.2944313912842	26.04718387289384	60.47264597904223	268.0388267724097	54.781509679290394	77	13	7	11	4	21
187740000	-54606.447358344536	-53618.31043406343	-988.1369242811033	-53618.31043406343	94.25125737675765	0.5204869359240079	0.03393253195885894	0.3065088714382775	0.041732143807321154	0.0106067205488309	0.03587086040619156	1.5921291327173674	5.121086660478991E-4	0.6227950827100075	4.5848102693306077E-4	8.984575106585236E-8	0.595075126624302	-773.4685900258295	163.52452561950673	50.22646467226614	108.67555136252477	160.34815024032386	287.6069650044634	44.760550092010824	93	10	1	5	4	20
187745000	-54614.35365316426	-53624.008034476225	-990.3456186880353	-53624.008034476225	103.72380583230893	0.5204869359240079	0.03393253195885894	0.32614071737508094	0.041732143807321154	0.015270774699534183	0.030446738219484206	1.5921291327173674	4.976215609093688E-4	0.5077274316434841	4.48337338506666E-4	8.880605006439247E-8	0.5733435007570136	-777.5854256132562	127.47961557552048	227.73126311151896	97.44955347908305	89.1995757805824	367.1588633837564	54.11506308319613	52	29	4	25	1	22
187750000	-54628.55413642901	-53608.61861369683	-1019.9355227321787	-53608.61861369683	106.52883771805215	0.5204869359240079	0.03393253195885894	0.3370085291329172	0.044655245615208776	0.011172556132514127	0.030446738219484206	1.4912060689904179	4.932045652624459E-4	0.5499068868265874	4.4384956486927626E-4	1.579455282894203E-7	0.7517858522576831	-779.1169143819367	162.0293545839319	197.52882570259183	67.92471403064695	62.306884176781985	209.6716906755245	47.187126009617444	35	51	2	21	4	20
187755000	-54605.753558749406	-53604.788162759636	-1000.9653959897686	-53604.788162759636	111.98959399778627	0.5204869359240079	0.03393253195885894	0.3370085291329172	0.0443367707697561	0.011735344442534709	0.033650390058221145	1.4912060689904179	4.900789248702123E-4	0.5614613094130259	4.350451302279419E-4	1.2036290065993519E-7	0.6965159112779106	-781.3975866168355	220.51599455224016	143.19233776906265	182.65122385837827	71.70760126909481	354.17326559445735	67.92749475389806	1	54	26	29	2	21
187760000	-54625.03901917036	-53616.04525852788	-1008.9937606424778	-53616.04525852788	143.87590193017317	0.5204869359240079	0.03171322554650542	0.3370085291329172	0.03843462924502666	0.011176487245934681	0.033650390058221145	1.4912060689904179	4.789181502093175E-4	0.5663412309570245	4.1004224439392925E-4	7.401459597579481E-8	0.5730310558391614	-793.6521193875465	236.54033499463168	175.6918375393965	273.8697618524155	110.38964125445506	137.00129252379824	65.29426549055732	4	67	9	28	9	16
187765000	-54620.271185513455	-53640.74447854804	-979.5267069654163	-53640.74447854804	157.9737008737784	0.5164968394681577	0.03350025584300229	0.3370085291329172	0.03843462924502666	0.011176487245934681	0.033650390058221145	1.4912060689904179	4.889998281510169E-4	0.5372899934173886	4.179689315327693E-4	6.858410446902727E-8	0.5372097112561558	-775.6071955856921	125.36906771298258	196.2789136098854	65.64557405497521	92.72050797210393	281.54360753710597	26.159864726452362	4	85	9	12	4	19
187770000	-54612.091033242694	-53620.17080903347	-991.9202242092197	-53620.17080903347	142.88174449986653	0.5164968394681577	0.028493530529030676	0.34546164755373343	0.057354608445213194	0.014717258234049999	0.033650390058221145	1.4912060689904179	4.814949594787662E-4	0.5020765125698738	4.1454673793181695E-4	7.004031754980835E-8	0.5421446087045846	-788.1360336524859	273.38563737147996	192.93383446493812	108.65487649967898	222.73182764278008	306.5173170091307	33.836681149295785	12	68	28	6	1	18
187775000	-54593.65186082994	-53618.73536557889	-974.91649525105	-53618.73536557889	142.63246339205332	0.512352517786997	0.02924535410112737	0.32246972078747665	0.04876371562552972	0.015744243706613037	0.0324988094851472	1.3741403632496088	5.05547880960189E-4	0.4775696457881187	4.283570608418275E-4	6.076138624652089E-8	0.491212042946387	-782.8894017770159	590.4718938309594	168.09159260312126	91.4806209759653	460.8535948913697	116.85363755623183	33.06595771395522	4	77	29	2	3	18
187780000	-54599.20480559865	-53615.782067693144	-983.4227379055101	-53615.782067693144	138.93299026452758	0.512352517786997	0.02924535410112737	0.3208647113733565	0.04876371562552972	0.015590622675814058	0.03270585704630779	1.37832796894143	4.850067025819521E-4	0.5496799230831114	4.108475927535694E-4	6.073256997402538E-8	0.5101924184690068	-780.6450259667124	258.2078995592095	195.6834307359912	87.24826065581539	91.54627255270213	240.05874024244613	44.83669897647103	7	78	10	14	5	19
187785000	-54575.67952243086	-53611.181702548754	-964.4978198821026	-53611.181702548754	127.84336539670639	0.512352517786997	0.02924535410112737	0.33993117847026444	0.04876371562552972	0.015318184506408221	0.03270585704630779	1.37832796894143	5.214793364668643E-4	0.508272905124759	4.3508700463820124E-4	6.53732666035935E-8	0.5040651070531491	-776.6897651387261	29.472890273456276	172.71738338492486	74.21953764008907	63.70095363560881	278.11621886452343	26.724402057469177	1	87	20	1	5	19
187790000	-54565.058616667906	-53615.57115702394	-949.4874596439693	-53615.57115702394	122.56908354514303	0.512352517786997	0.02924535410112737	0.33993117847026444	0.03876209381246278	0.008769733219525663	0.03454309756193472	1.2632329242010016	5.002616669572159E-4	0.4757528639678886	4.2744722017517753E-4	4.9453661550380954E-8	0.47059600513077265	-783.0144349231073	212.02982371402763	234.69244439656296	70.82532702541745	455.3699930573004	292.7469846579346	43.772983098586636	44	35	29	3	2	20
187795000	-54573.37695248375	-53609.83833966091	-963.538612822833	-53609.83833966091	89.77755197339513	0.5116971781350471	0.026994249322982264	0.32715290578183126	0.04119244314026055	0.008769733219525663	0.034333890070935784	1.495507341634187	5.155747789446724E-4	0.4536167182027061	4.486058993818927E-4	5.7976240379492856E-8	0.4775720497014838	-787.8786060662728	147.11706490429845	169.54414504108345	78.97608191334882	117.1610467487706	223.75929792223494	23.542158328603644	58	29	16	5	9	16
187800000	-54576.851413071825	-53585.26473261474	-991.5866804570838	-53585.26473261474	95.54515257684984	0.5116971781350471	0.03168161862799161	0.3554997550059728	0.04119244314026055	0.012031859292175864	0.033680111739697254	1.2860288549689884	4.972579802968774E-4	0.531486843626037	4.341037050281624E-4	7.726324444006891E-8	0.5701644685712044	-794.2575956585038	227.83279724035765	258.98077207576574	56.20554879875886	159.48413091659685	61.95764072397857	43.012541038486354	56	32	12	13	1	19
187805000	-54575.81604173967	-53585.13122798383	-990.6848137558436	-53585.13122798383	100.10436966084711	0.4964497282507506	0.03344573771189285	0.3554997550059728	0.05356400072042836	0.011515500510351669	0.033680111739697254	1.2637058748350687	5.049447748596624E-4	0.5647093376882779	4.3873374284211027E-4	7.337234515323252E-8	0.5476219517822077	-787.9559286996683	175.6875311814907	191.24381692724432	52.5384549072794	123.79761382771642	185.7904585923353	45.47614305951057	79	5	18	10	5	16
187810000	-54577.510317436594	-53593.45917377152	-984.0511436650704	-53593.45917377152	99.94538833794104	0.48899429370569897	0.03344573771189285	0.3117233562304857	0.041991725007300015	0.011636536071849432	0.033680111739697254	1.2776505694352556	5.289020717366035E-4	0.5273494521438656	4.551923246311274E-4	8.669029860513561E-8	0.5794364546898203	-776.2107333383743	157.07573330147457	429.8418339531351	63.24787677015024	111.87767831832743	327.0147143887976	36.05542033921662	63	17	15	13	6	19
187815000	-54584.95505692383	-53605.754877405496	-979.2001795183315	-53605.754877405496	87.43929223280206	0.4986822426615893	0.028081780496262733	0.3117233562304857	0.041991725007300015	0.010840328537701387	0.035500196443187436	1.3583457732915725	5.101040113917151E-4	0.5222733432738836	4.424172468586528E-4	6.183542961156831E-8	0.5126734262567119	-778.5807555551414	162.3456603866439	266.8406399058233	87.31041178113595	103.88538009782378	397.5169346291659	38.93529415462616	56	26	17	8	6	20
187820000	-54604.09398182665	-53633.200658302245	-970.8933235244045	-53633.200658302245	84.65955932202773	0.5011349240779427	0.031785820975502595	0.34514243321050236	0.05237441102633575	0.010840328537701387	0.035318837685458876	1.2128549517979264	5.134245540308832E-4	0.5166445996715943	4.5004623974056947E-4	5.03227012426926E-8	0.46121554666844317	-785.9262748914616	165.86085076384677	233.24049399253295	127.85994330116725	181.20348184471385	64.60137328177912	21.894581463276655	35	46	27	6	12	7
187825000	-54589.31103143212	-53600.42591242927	-988.8851190028449	-53600.42591242927	94.71787192338672	0.5011349240779427	0.02944628179942199	0.33827306837948284	0.050276212766046866	0.010840328537701387	0.031159796690446467	1.2441180663301763	4.862116802563122E-4	0.540541711916629	4.3082299579484543E-4	6.995055823272753E-8	0.5722532380230054	-785.1357842811645	332.342753042505	200.13336019951984	149.15637128473074	180.9841247637257	39.110743974158375	25.649736033546095	1	29	73	11	2	17
187830000	-54575.79477085047	-53595.08773166822	-980.707039182252	-53595.08773166822	81.60113810063164	0.5011349240779427	0.03215647135068239	0.33827306837948284	0.050276212766046866	0.01168469595355261	0.030469855838660766	1.2732404448753227	4.970817973928217E-4	0.5011086134691349	4.5628897467245104E-4	5.466260055738212E-8	0.47448701877241733	-785.7868551112799	187.56501194448347	161.8029854967954	166.08983236619304	269.57435003259366	38.4967084538142	15.470096329637602	45	7	53	9	6	13
187835000	-54598.69390749851	-53597.45771194353	-1001.2361955549848	-53597.45771194353	84.27673645049177	0.4931386208151978	0.03215647135068239	0.31020344744613615	0.0397994550518519	0.01168469595355261	0.03569711648772456	1.2732404448753227	4.906500535059778E-4	0.5269333251835584	4.5434593739868427E-4	7.920231483280343E-8	0.5639299265172043	-784.3784128042236	132.24671016802307	190.77566921176864	70.25245057745924	181.26826757005415	60.43585194532252	30.24788175777865	38	46	24	6	12	7
187840000	-54591.73583453399	-53600.12848278697	-991.6073517470223	-53600.12848278697	87.82871072943288	0.4931386208151978	0.029257996896436444	0.31020344744613615	0.04353798750495658	0.009905202558116	0.03079734786981564	1.2732404448753227	5.034166102350199E-4	0.5728887058021958	4.6975570540901416E-4	6.900660908356921E-8	0.5262415506138487	-776.1260878180925	213.43487150840136	371.5270075709239	73.16693719935445	243.2353399017599	36.20255321171964	21.142789549585068	72	8	27	8	12	6
187845000	-54588.59332542571	-53608.24910849643	-980.3442169292824	-53608.24910849643	86.26743559621373	0.4958903989870672	0.029257996896436444	0.3348373136885901	0.05310392779158328	0.009905202558116	0.03267092457715064	1.2732404448753227	4.862640536966344E-4	0.5595590420606644	4.4879865575915486E-4	6.577981770499564E-8	0.5327107910648659	-775.1562306906786	227.17251769234582	240.41662948218826	75.21501468553127	325.6578347089761	43.02778294114991	22.11810077006205	32	47	32	3	5	14
187850000	-54619.924064012324	-53605.37637189768	-1014.5476921146492	-53605.37637189768	79.01168480513286	0.4958903989870672	0.029257996896436444	0.3348373136885901	0.0433810735560682	0.009905202558116	0.03267092457715064	1.2732404448753227	4.966598592055704E-4	0.5684558314408119	4.673013323025923E-4	8.983334897371187E-8	0.5888974129651315	-785.3928002137636	196.59128438024075	236.38887570428315	89.13500020173156	319.86516368565935	55.57870649067581	39.414912866844595	10	67	29	7	4	16
187855000	-54588.77398356393	-53601.999255095936	-986.7747284679915	-53601.999255095936	80.52325424045968	0.5047823291313333	0.029257996896436444	0.3348373136885901	0.0433810735560682	0.009905202558116	0.03267092457715064	1.3408947863336422	4.925231327348247E-4	0.5541294937107815	4.5712535542303704E-4	7.885763044527627E-8	0.579442277643158	-778.4395629113475	157.09525646342172	211.60430317831475	74.25532345438319	167.33674447786615	235.2924803232596	22.57508456991685	22	56	28	3	7	17
187860000	-54618.89717185571	-53618.48890221333	-1000.4082696423771	-53618.48890221333	94.66352556984675	0.49308490023262797	0.026398193986864927	0.3088702466368664	0.048132474424196436	0.009905202558116	0.03298429667902828	1.3408947863336422	4.89834059267106E-4	0.5720839227421013	4.490480517431081E-4	1.0007697850122155E-7	0.6377548510395616	-780.955965582094	467.10066178586425	247.299966170416	182.09272001522402	71.76922055758122	288.2482827967019	20.176000348871337	11	69	1	27	7	18
187865000	-54639.13936611253	-53642.86800994139	-996.2713561711395	-53642.86800994139	87.48963292483892	0.48792730104219506	0.026398193986864927	0.3088702466368664	0.042862199296911895	0.013375406389579576	0.03298429667902828	1.3465140521554528	5.116246064668764E-4	0.48827014786458384	4.7417092723864345E-4	9.10928546178943E-8	0.5787705480777661	-778.8876995786379	409.29197831609054	227.97864574872102	89.15639963257333	349.73624376736126	71.71371657938583	14.652272658315857	6	76	29	4	3	15
187870000	-54604.847513887325	-53610.42703906753	-994.4204748197927	-53610.42703906753	97.74443340926004	0.5011193630070563	0.032511604756019045	0.360920961794269	0.049209524040622524	0.010152493672338532	0.029407015957971967	1.3465140521554528	4.918304418413004E-4	0.5099783170629413	4.583818176718241E-4	8.374566158372326E-8	0.575981255092261	-776.8532213789807	198.82805272251133	211.24858958682825	71.43618375929043	209.502479778885	76.46716910142707	17.99274346236163	35	56	18	6	4	14
187875000	-54612.490893662754	-53614.45544541181	-998.0354482509433	-53614.45544541181	88.15017021459461	0.5011193630070563	0.032511604756019045	0.360920961794269	0.05411944545071246	0.010152493672338532	0.029407015957971967	1.1910487076120044	5.156722454696853E-4	0.6232085638306317	4.8023235316779615E-4	1.0139071015518252E-7	0.6222919864081238	-768.7799434047953	205.33274148852902	283.1002726777784	93.46687866972586	256.797586094621	20.476370989100634	17.028854239890325	50	29	32	4	4	14
187880000	-54588.34983797704	-53592.963230338246	-995.3866076387931	-53592.963230338246	83.5767932693947	0.4992224101628333	0.032511604756019045	0.32855164085789773	0.047626986036075555	0.009904525456435234	0.029407015957971967	1.253342365625995	4.9820750882838E-4	0.5584809158826153	4.7033331514574687E-4	7.93014178932557E-8	0.5774399461740568	-781.8885821939416	174.19332578894313	196.7853094701058	72.78471243845011	143.547231807557	42.54822731299396	42.174815443547146	34	49	24	12	3	11
187885000	-54640.74001439909	-53636.46071823279	-1004.2792961663033	-53636.46071823279	109.10642296277524	0.5212955371845431	0.032511604756019045	0.32855164085789773	0.047626986036075555	0.009904525456435234	0.029407015957971967	1.4199235370181866	4.89057257713577E-4	0.5570872506540765	4.5243852733308594E-4	1.0478439074509814E-7	0.6452491877162879	-777.2899037377945	210.4576017156226	184.89691747240636	65.92405296130954	164.1930003292721	35.25890988644535	18.180053726139228	31	53	24	10	6	9
187890000	-54606.43510320741	-53599.47465570396	-1006.9604475034538	-53599.47465570396	88.62551053879486	0.5212955371845431	0.032511604756019045	0.32855164085789773	0.047626986036075555	0.010681964322726549	0.029407015957971967	1.5333514069845597	5.298807924659428E-4	0.5919980842017486	4.957285587887381E-4	1.0374636439533539E-7	0.6062266134263461	-771.8254256088497	225.61822374920519	184.62190280034767	100.64508873453823	127.06421570385601	62.81552048588554	14.683443835881127	47	41	4	23	3	15
187895000	-54616.91712023403	-53600.58038091396	-1016.3367393200703	-53600.58038091396	91.42771538403284	0.5212955371845431	0.032511604756019045	0.34520290202968446	0.04459602785526239	0.013226649070544702	0.029265037414812813	1.730495906984274	5.189902591942369E-4	0.5860165939783787	4.6984127837912995E-4	1.201362497793524E-7	0.6479374066230286	-773.4845881920105	137.92038857230165	168.2000661422262	213.09726707220426	268.06772876177723	130.27332630006563	11.793567989776978	2	56	15	8	38	14
187900000	-54625.36796159322	-53607.92187487845	-1017.4460867147749	-53607.92187487845	93.00920283093136	0.5212955371845431	0.032511604756019045	0.34520290202968446	0.04302943620195924	0.013226649070544702	0.039070255034349646	1.5452582673355912	4.946536434006949E-4	0.5580788602745821	4.7376889271800543E-4	9.999263621580756E-8	0.6120995943297838	-774.0297041738606	223.03337212772342	190.5997887678211	83.25717431646804	143.11580214977536	102.16162047535367	12.124676135725496	12	75	15	3	14	14
187905000	-54641.25833424768	-53615.309815232744	-1025.9485190149383	-53615.309815232744	95.66065479085162	0.5212955371845431	0.029489879536673466	0.34520290202968446	0.04302943620195924	0.013226649070544702	0.039070255034349646	1.5595856609712018	5.175562923776856E-4	0.6337233841389538	4.833224790092791E-4	1.2988331906449038E-7	0.6732553730749856	-777.6504891267957	136.49064801557677	222.9040081032185	98.66543005421855	120.4000858300763	146.5786984149959	16.02071075995987	30	51	7	19	12	14
187910000	-54633.62481417732	-53599.540066111585	-1034.08474806573	-53599.540066111585	84.51724370898309	0.5212955371845431	0.029489879536673466	0.34520290202968446	0.04302943620195924	0.01170778088479928	0.031375946810631106	1.5595856609712018	4.734961548395981E-4	0.6369782024345427	4.5919629105190213E-4	1.0100167061960489E-7	0.6435993894664331	-788.7703275929899	159.5063642509287	173.31920546357887	80.81513653364972	202.6489938247711	19.0767410072994	26.441042829743783	33	49	27	8	6	10
187915000	-54638.551064771375	-53610.47562975548	-1028.0754350158982	-53610.47562975548	87.11632329921005	0.5212955371845431	0.03469264907316998	0.34520290202968446	0.04886509156076286	0.01130099361578375	0.03166636885651135	1.5595856609712018	4.598376268009702E-4	0.5810450244428287	4.5686465276450474E-4	9.174509944113229E-8	0.616567665524319	-787.0162579154498	274.0448470114804	210.9527939704039	64.68835435340489	104.85005408453141	26.276489490868578	35.93970396622818	2	84	23	8	11	5
187920000	-54633.07301149062	-53599.48912020664	-1033.5838912839743	-53599.48912020664	81.8690451869792	0.5212955371845431	0.032851673509925274	0.3404564224427843	0.04936247429883203	0.012127572928058104	0.03166636885651135	1.5229879558105706	4.756548388456208E-4	0.5916067272422126	4.722698079929149E-4	1.0414042194700864E-7	0.6271080790630021	-776.4740049699384	132.70657716188	260.4300500955812	73.15277919707557	152.22908653541214	17.992456790770138	23.01103356984054	22	61	21	15	3	11
187925000	-54625.68804029014	-53598.56647351079	-1027.1215667793463	-53598.56647351079	70.09102029717256	0.5212955371845431	0.032851673509925274	0.34800654974841705	0.04936247429883203	0.01235643928623314	0.033579122234113995	1.4516597573269359	4.467236429125243E-4	0.577006531294172	4.597411222267878E-4	8.997583180047145E-8	0.6409668184246011	-784.1103127184269	160.81770385822156	225.42472268688755	86.59276485066361	195.60288021886615	62.27436187476854	15.062117961518016	30	50	26	8	5	14
187930000	-54629.58125002509	-53617.184692737246	-1012.396557287846	-53617.184692737246	79.39400764670367	0.5067321565396739	0.03232382478483043	0.34800654974841705	0.04990557277835339	0.01203428028324228	0.03575406985581525	1.4516597573269359	4.5232329004640223E-4	0.5458311724758104	4.5736125516332E-4	8.181043749329069E-8	0.605087472459775	-790.9991742520857	190.91835868008337	201.0355539818516	70.00410356388976	61.08768951038076	121.02175647875787	28.434438956593148	18	65	15	3	15	17
187935000	-54632.67358200139	-53621.65017856705	-1011.0234034343437	-53621.65017856705	71.92274375636417	0.5067321565396739	0.03232382478483043	0.34800654974841705	0.04990557277835339	0.009729453488127138	0.03575406985581525	1.4516597573269359	4.669458423752469E-4	0.5365376684693017	4.7255808466300993E-4	7.701179586172709E-8	0.5789212648758968	-793.0060685623415	103.80926089778337	208.48285719196537	88.44433413858154	135.67933046313576	150.94611565616756	9.911797877851496	20	63	16	4	18	12
187940000	-54633.25658929507	-53632.41269001839	-1000.8438992766803	-53632.41269001839	91.02977310782411	0.5067321565396739	0.03399587501452083	0.3574422996144346	0.04990557277835339	0.013647738533417539	0.03575406985581525	1.4516597573269359	4.757191873337703E-4	0.5224632466642706	4.524759321262848E-4	6.804302239406799E-8	0.5456051493429813	-788.2258938876228	160.86921062744102	260.11522470720604	119.16577229125794	247.97026941465774	403.8377505286278	32.97211570532409	38	43	29	1	3	19
187945000	-54594.608490221915	-53620.2098849634	-974.3986052585135	-53620.2098849634	93.24695352413762	0.5067321565396739	0.03284989434563403	0.3367808498278534	0.04990557277835339	0.009662368934676696	0.03561391438398749	1.4516597573269359	4.704109682856829E-4	0.4952880024721812	4.5101983410683366E-4	6.129084933162389E-8	0.5333120198992657	-781.0329785159269	183.65154317949916	212.46647305292177	103.99505277843825	131.07589393198984	338.1351906585867	18.639695054423104	25	56	24	5	2	21
187950000	-54597.76831189256	-53608.40687563582	-989.361436256743	-53608.40687563582	96.59023869360819	0.5067321565396739	0.03284989434563403	0.3367808498278534	0.044555481038925426	0.0094283711597016	0.03561391438398749	1.4188296176112232	4.682372484865486E-4	0.5112498570052021	4.3402919692696605E-4	8.180550427417175E-8	0.6041515111516473	-784.7291457896356	229.5907371539058	365.5365626018628	58.77242087708286	124.6529590571963	148.41780840101003	25.9309088164766	64	19	17	1	11	21
187955000	-54598.71811043418	-53609.075612789995	-989.6424976441883	-53609.075612789995	101.73337855489126	0.5067321565396739	0.03284989434563403	0.3367808498278534	0.047199243476177	0.011871658319566223	0.03561391438398749	1.3854745708448022	4.92183822326771E-4	0.5807873071576802	4.4705356600944243E-4	1.1071506060167583E-7	0.6965108286214599	-781.6255230020739	168.00640347638608	281.65903106857303	149.55725293110993	50.38570096846188	174.60918205439575	28.63175054563935	72	10	1	14	20	16
187960000	-54621.15717345388	-53629.5823041367	-991.5748693171876	-53629.5823041367	81.00789052701184	0.5105935366824036	0.03284989434563403	0.31171735740152573	0.04387787068628616	0.011871658319566223	0.03725924443489437	1.5701046189084538	5.211271149885547E-4	0.5522525442040052	4.72805741726568E-4	1.010974785348326E-7	0.6479326482965778	-789.1320049904218	204.50585314810812	211.26282323376654	334.44579758012605	70.70917726355894	145.49259768329227	20.27289586584451	64	8	13	22	11	15
187965000	-54630.62582004135	-53620.775091376934	-1009.8507286644129	-53620.775091376934	82.65774979682473	0.5105935366824036	0.036188389407633276	0.31171735740152573	0.04387787068628616	0.011871658319566223	0.03444124850236392	1.5701046189084538	4.893085257097417E-4	0.5463948725840656	4.510978006999462E-4	7.301391853137221E-8	0.574231532924081	-798.9615703369016	330.11917683643156	194.9897228701897	162.6303733370069	100.33611821377562	224.70746257219818	32.08434163244983	13	64	16	15	6	19
187970000	-54602.39475761312	-53603.742715467	-998.6520421461148	-53603.742715467	84.69454906125821	0.5105935366824036	0.036188389407633276	0.3521522062251195	0.04387787068628616	0.012277782261609289	0.038628423161447344	1.3219898784319273	4.6782922033106476E-4	0.5183434380604259	4.30955298916694E-4	6.275898530648192E-8	0.5538326214726135	-800.3415387567463	145.46897218484554	197.0846254140334	444.3294005786125	68.68837919934299	214.87974086616177	27.119630530276044	26	70	2	8	10	17
187975000	-54612.339343101965	-53618.44588369522	-993.8934594067475	-53618.44588369522	77.07026807972598	0.5105935366824036	0.036188389407633276	0.3521522062251195	0.04002738991856467	0.012277782261609289	0.036370953270890315	1.441618098725662	4.718060846872592E-4	0.5034963586290168	4.621764057112254E-4	7.377938433673372E-8	0.5803380183400112	-794.3208852718993	172.5547786753708	204.38531457155173	341.2707502671008	94.72217752261503	154.69435701975476	42.444986739764026	11	75	8	8	14	17
187980000	-54593.180611070966	-53608.60794635594	-984.5726647150204	-53608.60794635594	74.55251704385832	0.5105935366824036	0.03067754226970151	0.3521522062251195	0.046744245634912994	0.0154538367889492	0.036370953270890315	1.3811765229796669	4.8531460055996583E-4	0.46946825171561246	4.753051414815144E-4	7.744484801976534E-8	0.5699856352833226	-792.5158978991722	390.8472591943658	193.59310847016218	287.035874473898	94.0104857560495	163.24367383244734	24.634061997370214	2	33	46	8	30	14
187985000	-54611.441902694256	-53622.699233785905	-988.7426689083536	-53622.699233785905	79.83174686896882	0.5105935366824036	0.031156764165325108	0.3521522062251195	0.046744245634912994	0.014464891736070603	0.032532551941689476	1.3811765229796669	4.6968581520582826E-4	0.49040710349616967	4.544496207831582E-4	6.947631403000201E-8	0.5543277958928411	-791.7906374777721	158.2107382888371	270.52269690939056	222.56663716835578	193.41652319108016	120.80269962422913	22.435372778252475	24	13	34	5	43	14
187990000	-54583.559156473544	-53590.71670386642	-992.8424526071245	-53590.71670386642	86.21772699016007	0.5130517580435014	0.031156764165325108	0.3521522062251195	0.04658682318793426	0.014464891736070603	0.03174809042078481	1.4031157080960628	4.6321535699501065E-4	0.4913085926339813	4.4524256654740707E-4	6.654703561111638E-8	0.5593278386616917	-798.0500279178802	303.5693834482354	145.76521294004377	188.86293874207433	213.68040477094044	168.25981498811413	41.25546098858581	9	2	27	39	41	15
187995000	-54607.760680425854	-53593.09839463452	-1014.6622857913346	-53593.09839463452	103.61713760501702	0.5041203678762376	0.03549784082027071	0.3479407025272281	0.0454106910003946	0.012668368112338988	0.035963234944976975	1.4031157080960628	4.819562570054239E-4	0.5390458965370499	4.572249576651427E-4	1.1206228844319052E-7	0.6689331414125695	-793.3917739707674	135.31924107452258	187.42333531531452	106.22825094949356	198.64950421413985	122.49474662902479	26.16477094711504	9	12	7	59	31	15
188000000	-54591.67225265351	-53594.295370395674	-997.3768822578318	-53594.295370395674	101.55518662687517	0.5041203678762376	0.029133658074472775	0.3479407025272281	0.04923318176183176	0.01197272443546998	0.031248553836925312	1.3204972758719777	4.6634427351986295E-4	0.516891505792073	4.3548450210079023E-4	1.0185831818752505E-7	0.669694480417117	-790.2576758520437	433.14563675718557	120.51258344301692	264.54636820194804	199.17583917833952	19.569132573012052	28.678642534940103	4	21	2	90	5	11
188005000	-54597.740077970775	-53591.73947222874	-1006.0006057420296	-53591.73947222874	102.47422168627267	0.5041203678762376	0.03604750126885241	0.3479407025272281	0.04368909942791291	0.010926797111751091	0.032409853910840086	1.3204972758719777	4.6316957517666637E-4	0.5211678269294345	4.4250131983956096E-4	6.25793787402807E-8	0.5202691636906965	-796.2051156347561	325.01971958987286	290.96133033926196	117.4829315676224	172.15218306344437	38.16528129598407	24.4290290677502	2	6	1	106	6	12
188010000	-54610.732015326656	-53599.48316431665	-1011.2488510100102	-53599.48316431665	100.58599206526489	0.5041203678762376	0.03604750126885241	0.3395032385366214	0.04368909942791291	0.01108386553029989	0.031416221839386575	1.1493422376241467	4.519395963290214E-4	0.540981944776482	4.268308477255546E-4	7.210212542048789E-8	0.5710105072109504	-797.0353388902092	54.36990217614968	219.62815825809042	51.9418714105678	139.11189819184688	167.87207693284157	45.19891937178541	3	18	2	82	10	18
188015000	-54610.14665557313	-53607.75509548847	-1002.3915600846584	-53607.75509548847	113.95970655833229	0.4678654069583618	0.030332040221961364	0.3395032385366214	0.04368909942791291	0.013231385314662593	0.03152214378807148	1.1493422376241467	4.61339978660193E-4	0.4870791205218187	4.263581167901012E-4	8.054686270879216E-8	0.5937408799201863	-789.6684042479009	153.7595156346255	164.88063886563236	211.55977483900378	137.44115767222564	183.82791657058044	22.950500874460417	31	5	35	41	3	18
188020000	-54604.74180414911	-53614.43671987779	-990.305084271318	-53614.43671987779	117.54124227453842	0.4678654069583618	0.030332040221961364	0.3395032385366214	0.04368909942791291	0.00942829917304541	0.03330880954205187	1.0685881832894182	4.87607321061431E-4	0.5173432621127766	4.464398156667617E-4	7.485869039199325E-8	0.5619795917009945	-793.4624464754619	161.030642423195	197.7317774878352	148.96409854011603	32.27598084966623	28.637986964556617	27.887509616207286	22	40	53	6	6	6
188025000	-54590.38765720142	-53598.190772745416	-992.1968844560022	-53598.190772745416	116.12320883440572	0.4678654069583618	0.030332040221961364	0.3281038188583596	0.046719779225961974	0.013779019557301266	0.03330880954205187	1.0685881832894182	4.7462783608655246E-4	0.4955425882505775	4.504487650900328E-4	5.871943329146859E-8	0.4983100539612959	-786.0915576896056	161.71654354250236	217.68830158838992	98.94141690553201	382.20079969234223	56.40664145012763	33.0246686723563	31	51	29	3	11	8
188030000	-54625.626775236226	-53621.89904637126	-1003.7277288649673	-53621.89904637126	120.54287738706978	0.4678654069583618	0.03061247995437308	0.3281038188583596	0.046719779225961974	0.010089370456345371	0.03669600279779279	0.9646304418465754	4.5999881036837205E-4	0.5463567858459022	4.359156957160747E-4	5.50059946565231E-8	0.48656572750980454	-788.8377551073204	174.74604211692616	268.4914766393974	137.76750555447808	63.514212934840344	27.973729844574816	24.94160673420605	53	24	38	2	1	15
188035000	-54620.2163072461	-53606.52463133557	-1013.6916759105324	-53606.52463133557	114.63709891674648	0.45623016158961416	0.03061247995437308	0.3235850382517783	0.046719779225961974	0.010409031874575697	0.03669600279779279	1.0216764874341902	4.566078014508363E-4	0.536224342033351	4.2488216153329565E-4	6.534396691514487E-8	0.5427088455898635	-795.2174392774699	185.6664814214005	146.35700194272104	155.99570078568414	60.798718018207644	21.947037269924255	34.1533163826035	34	18	60	9	4	8
188040000	-54621.09464483667	-53608.93940156726	-1012.1552432694075	-53608.93940156726	101.7406211759198	0.45857699012927655	0.030840220934097	0.3159915245326384	0.042161647663749156	0.011409043046581996	0.031090353099705873	1.0216764874341902	4.6920601625825576E-4	0.5231634147275528	4.476978062530577E-4	6.659452208675603E-8	0.530023366173451	-793.238687503121	249.5159399000933	99.83634309660214	169.9869824137087	45.95039544276873	37.03917690558158	40.33684384402852	9	17	92	2	5	8
188045000	-54622.43906579856	-53605.45435774735	-1016.9847080512071	-53605.45435774735	87.42745743013045	0.4559603792164584	0.030840220934097	0.320093240002257	0.04095401283013383	0.011409043046581996	0.037016872265141214	0.9414678268440198	4.559160776437619E-4	0.5030830187142697	4.4532160091439316E-4	7.338747821047511E-8	0.5738973728068841	-799.9384144122909	281.16353095502274	133.61530538876423	166.72140263375178	68.68053564823825	15.580729334264905	31.301349821283864	5	3	110	1	3	11
188050000	-54584.836548911924	-53590.56645988438	-994.2700890275437	-53590.56645988438	88.19737163811666	0.4559603792164584	0.030840220934097	0.320093240002257	0.04095401283013383	0.011409043046581996	0.0363742802257274	0.9409591207032679	4.693836891772277E-4	0.5322329888896734	4.4909626562766983E-4	6.866877002876907E-8	0.55241903195865	-790.3421003888116	113.83897364240207	140.6714846036004	184.9806877936643	12.669015200172938	13.653323409514153	26.325438917777007	12	15	89	7	1	9
188055000	-54589.56488088359	-53592.420262925494	-997.1446179580953	-53592.420262925494	104.94661213806965	0.4559603792164584	0.030840220934097	0.32587657466675296	0.04095401283013383	0.011409043046581996	0.0363742802257274	0.9409591207032679	4.540033478925431E-4	0.5376535455857185	4.261360028406639E-4	7.229590858150774E-8	0.585646275515958	-791.8535063838284	175.6471412890034	259.193018192667	213.3837558851437	130.5206101869758	40.662528811680936	50.04412804084906	32	28	31	24	16	2
188060000	-54611.30879040356	-53598.62221697983	-1012.6865734237324	-53598.62221697983	117.3946294025	0.4578777820414714	0.030840220934097	0.32587657466675296	0.04095401283013383	0.011409043046581996	0.03525336663259289	1.0103372948709555	4.74658775596051E-4	0.5676734800765623	4.3532543819423635E-4	8.227496829959966E-8	0.5753453850184636	-792.2970617569416	220.300615859341	247.0400500093499	75.14716878478106	142.82831310392646	45.67804255675335	91.04851159172648	67	17	8	22	10	9
188065000	-54614.49548477277	-53614.32189145239	-1000.1735933203795	-53614.32189145239	119.22720726162781	0.4578777820414714	0.02834171501181913	0.32587657466675296	0.04321307615974905	0.009353049079838681	0.03525336663259289	1.0103372948709555	5.045161923780477E-4	0.5221199362507865	4.530139618026186E-4	1.0127923186182522E-7	0.5972109926180211	-783.8082017210867	129.3796811823089	348.05023420976954	93.14962561117298	286.8399004400813	57.66246649082725	19.262828765033625	60	22	28	4	7	12
188070000	-54612.22733106058	-53609.79364602158	-1002.4336850390026	-53609.79364602158	109.51194312766027	0.4652493991640476	0.031480954982265864	0.32825595756212445	0.04321307615974905	0.014774864970335089	0.03525336663259289	1.0103372948709555	4.896738380191459E-4	0.5319831978689955	4.347375035877241E-4	6.335926026063014E-8	0.5208032012384913	-788.4868872306198	179.0172018311465	216.5867365072359	91.3246686785901	248.8759510381137	66.30522974263445	22.074115505800158	71	20	19	3	19	1
188075000	-54634.10615353343	-53623.005163042755	-1011.1009904906768	-53623.005163042755	80.45055599111437	0.4652493991640476	0.02819022535569827	0.32825595756212445	0.05347989079092295	0.014774864970335089	0.03865491827609764	1.1490926183580605	4.889598784987128E-4	0.5261545813958299	4.6329073210932286E-4	9.380835559324253E-8	0.604290796652547	-780.0751978516272	157.95654988460691	455.7710052032691	141.07854790747973	168.0736515802777	37.03304813997514	27.665707636149367	71	10	17	16	3	16
188080000	-54608.17725567532	-53599.52999851095	-1008.6472571643668	-53599.52999851095	99.14580826627436	0.489635903250558	0.035863131276367095	0.3351540269694442	0.04435691431048295	0.014774864970335089	0.04331423464592334	1.1490926183580605	4.7998072163345375E-4	0.6027031650954808	4.4264154723246737E-4	1.033042192686844E-7	0.642017872043656	-772.1979529622834	175.8104524768592	528.2963111504027	107.6745335974499	286.1641330666503	98.79869688661412	28.28224880231403	73	5	29	6	5	15
188085000	-54581.53608913213	-53591.91738781675	-989.6187013153813	-53591.91738781675	79.78769830945832	0.489635903250558	0.03212556078434904	0.3351540269694442	0.04435691431048295	0.009059836686322598	0.034479497486329246	1.1490926183580605	4.759813945366778E-4	0.50929864267514	4.476785204880876E-4	8.822481491867257E-8	0.6032877135072852	-773.2399540849505	167.5363047150574	190.5937142063652	91.0524696578431	480.23500940083466	38.757671609284046	21.56209321827472	62	25	22	5	6	13
188090000	-54611.73037977171	-53601.90003468654	-1009.8303450851671	-53601.90003468654	85.75182236735003	0.49434244619576473	0.03212556078434904	0.3351540269694442	0.04601123838564364	0.009059836686322598	0.0337915635055756	1.1490926183580605	5.000758746220155E-4	0.5665234909783842	4.587081715986982E-4	1.0534169557510026E-7	0.6466614772903478	-782.283894444817	170.55276718765018	198.5033569120551	68.69088057427696	249.5641861030257	34.103655286445004	26.922037595915054	35	60	14	5	10	9
188095000	-54637.36828677626	-53612.98084917792	-1024.3874375983467	-53612.98084917792	86.38434074525308	0.4909620508574322	0.03212556078434904	0.3351540269694442	0.04577587898121231	0.009059836686322598	0.0337915635055756	1.184729175407285	4.8107698557212E-4	0.5405763230186245	4.5643496079358735E-4	1.28355695015326E-7	0.7153562302377957	-780.1009844918809	160.54841631645584	453.39124873474975	97.14232557128118	266.6241164301686	82.38053706611447	45.0835429408805	66	10	25	11	4	17
188100000	-54609.123040481536	-53587.64344817565	-1021.4795923058876	-53587.64344817565	84.64490364662643	0.49569873952684934	0.03197947307714958	0.3351540269694442	0.04577587898121231	0.01164557728545391	0.0337915635055756	1.1587145169294402	4.7893984929733504E-4	0.5568911951420792	4.6010267102309553E-4	9.059134768266282E-8	0.6006778750199298	-778.2230120299906	122.56378488545097	264.15597426164686	107.0111030762401	196.14851029005285	24.322438373152913	7.099896482233066	46	30	31	8	14	4
188105000	-54607.587646694345	-53575.25476094468	-1032.3328857496685	-53575.25476094468	84.20484718903349	0.49569873952684934	0.03197947307714958	0.3351540269694442	0.04924138005547115	0.01164557728545391	0.034335884819909894	1.2185401131409999	4.892679052866409E-4	0.6274923145512278	4.5350405944366627E-4	1.1069340048525604E-7	0.6610586744021859	-782.8859775761331	143.62960234151527	349.7006838832923	174.046839427397	123.98476151415032	157.0742284353899	25.15547502539022	55	28	4	2	25	19
188110000	-54618.79316881312	-53593.01179791236	-1025.781370900761	-53593.01179791236	93.46489519478708	0.49569873952684934	0.03197947307714958	0.3351540269694442	0.04924138005547115	0.009982730575982134	0.034335884819909894	1.2185401131409999	4.867934604609665E-4	0.6103660895928765	4.46884209447678E-4	1.2543212256663153E-7	0.6975414365196844	-777.1622654970913	157.42610905442805	233.06116157228746	448.74449096681786	101.58395975842544	164.73357822339165	22.185468041844306	58	19	3	24	10	19
188115000	-54619.558042411016	-53604.941472818056	-1014.6165695929595	-53604.941472818056	92.8106945302385	0.49077703657798943	0.026451050460618516	0.3351540269694442	0.050109461251468056	0.010940150584571531	0.034335884819909894	1.2185401131409999	4.721014470558119E-4	0.5725687331855451	4.369018150852612E-4	7.45907936558534E-8	0.5783555946090062	-782.2657606508053	158.46796496871363	274.2754641778681	207.1157213080516	68.5308647183774	212.73670746831664	42.25180290661654	59	2	28	21	4	19
188120000	-54607.322897619284	-53601.75965419093	-1005.5632434283548	-53601.75965419093	82.2986806771111	0.49077703657798943	0.03384340733301366	0.3351540269694442	0.050109461251468056	0.013608324202216941	0.034335884819909894	1.2185401131409999	4.392868137835281E-4	0.5864193536598473	4.281604610633132E-4	5.950804937575497E-8	0.537258107182857	-782.4710192002821	123.91169538593931	254.29165329785945	480.5177386303067	104.35435310343904	209.59297629186202	34.51052049778571	32	43	9	26	4	19
188125000	-54623.71277000195	-53621.787692493555	-1001.9250775083907	-53621.787692493555	85.74361398311237	0.49592638051803445	0.03223412414985823	0.3351540269694442	0.050109461251468056	0.00813266570811871	0.034335884819909894	1.2185401131409999	4.549248112102203E-4	0.5327007641747445	4.365603109112396E-4	7.612086798839038E-8	0.5945720500014766	-780.5409178540381	187.4034911915635	164.574204835164	251.47201680070415	92.09157174670462	260.4759600809066	37.24326166063899	32	9	39	31	3	19
188130000	-54626.089831103396	-53608.75541215179	-1017.3344189516099	-53608.75541215179	93.22863194004255	0.4874900858546975	0.034681937503051	0.3457166878609226	0.050109461251468056	0.014833945909892517	0.03449757439273474	1.2185401131409999	4.551466376516012E-4	0.5705643276617098	4.4024191111100334E-4	6.249892957337962E-8	0.5334261721035545	-790.4231667594233	107.50952352370552	176.29429409546765	221.06528136691867	92.78896600940122	197.593737830894	32.7925022453559	29	6	58	17	4	19
188135000	-54624.21297015167	-53611.26588492952	-1012.9470852221464	-53611.26588492952	87.98141890884125	0.4874900858546975	0.034681937503051	0.3457166878609226	0.050109461251468056	0.012660840524743814	0.03449757439273474	1.2185401131409999	4.491866034600723E-4	0.5544098007451164	4.4081860578872316E-4	6.38863096293225E-8	0.5444045552123808	-790.5596289193842	233.59625387802697	89.41379841578036	231.86238955030896	77.42335236500892	121.72796099903431	29.644782334022814	12	1	72	8	25	15
188140000	-54616.48973275222	-53604.93159028115	-1011.5581424710695	-53604.93159028115	86.4489089906491	0.4874900858546975	0.03178235683585077	0.36574454061486017	0.050109461251468056	0.012660840524743814	0.03449757439273474	1.1699717350069825	4.601640797207872E-4	0.5435850415338022	4.517285133884902E-4	8.987438349605243E-8	0.6345038637625855	-790.3242411039829	149.35037870825673	262.2123672169253	191.270790219121	83.69699840263137	120.48560297544174	29.479822821634574	48	14	22	15	19	15
188145000	-54606.05102564905	-53585.5821861911	-1020.4688394579509	-53585.5821861911	96.74427937126171	0.4789045459926524	0.03178235683585077	0.36574454061486017	0.04740048709890124	0.012660840524743814	0.032600889062947426	1.1699717350069825	4.460999668961587E-4	0.558711126749228	4.407049195726239E-4	6.978040958882048E-8	0.5593254516981553	-791.9800687583023	115.27820234826699	219.61489846264422	259.15608775804617	110.7938754098592	112.51301716178861	34.51361721539185	23	15	47	14	17	17
188150000	-54643.854437692375	-53608.00515699461	-1035.849280697764	-53608.00515699461	93.79914094269957	0.4789045459926524	0.03178235683585077	0.3579495505621896	0.04740048709890124	0.010557891099669939	0.032600889062947426	1.1699717350069825	4.586808414310279E-4	0.5661658650082291	4.503126257733395E-4	8.979439233136214E-8	0.6061758100856623	-784.2899301539852	103.33929583496125	138.16291781719806	187.18521251664203	80.56767551655432	466.44420524821027	45.82328066396922	15	12	60	24	2	20
188155000	-54607.18223849854	-53610.42135168577	-996.7608868127707	-53610.42135168577	86.73564345239573	0.4789045459926524	0.032492687489113735	0.3579495505621896	0.04547230196481223	0.010557891099669939	0.0361952564864175	1.1699717350069825	4.5895769722801856E-4	0.5030267380726441	4.5550652642856486E-4	6.536569871448478E-8	0.5555900553604889	-777.8313318379179	191.25630920392464	60.84801036299806	193.19845382772314	85.60075490365254	183.78147197841002	15.608673871270646	12	10	72	10	12	17
188160000	-54574.64491985184	-53598.89846188357	-975.7464579682736	-53598.89846188357	98.24315154276087	0.47792634614015617	0.033805567329004006	0.3579495505621896	0.04547230196481223	0.012130309400843295	0.03833745096748735	1.1008740808502822	4.565723277313227E-4	0.45487119997357556	4.495431182829644E-4	5.476638668664071E-8	0.5074955053828702	-782.5935388099982	152.99042383814898	255.10490304252463	145.70274035268403	73.12363217977067	113.3318338211508	24.294077459654524	33	51	12	14	7	16
188165000	-54613.83199213099	-53620.07057592054	-993.7614162104501	-53620.07057592054	90.19675370014002	0.47792634614015617	0.032309934512205686	0.32980220863503956	0.05443561233112177	0.01074226764387787	0.03833745096748735	1.2966924386667782	4.640101807078188E-4	0.4820041035499604	4.5527560256604133E-4	5.5925352233310824E-8	0.511494788043299	-792.6872422462463	46.46836903561756	201.81263367707268	267.015021182084	303.50618371427254	433.9017043816354	35.90996349616772	2	102	7	1	2	19
188170000	-54594.86560605963	-53600.21893035725	-994.6466757023803	-53600.21893035725	78.12147637198206	0.45960254112991866	0.03114036267310877	0.32980220863503956	0.05443561233112177	0.01074226764387787	0.027879963219819913	1.0232957307859099	4.627931685189358E-4	0.508482602512095	4.57478657969699E-4	6.035507114882036E-8	0.5212776270120638	-798.3124779304213	112.56144169091746	190.48237014950638	219.02866692892445	297.4737802162224	77.9000732600153	11.304046303327706	18	81	9	5	7	13
188175000	-54609.890072148235	-53614.67095973718	-995.2191124110516	-53614.67095973718	84.82193159116996	0.46649996413432226	0.03114036267310877	0.32980220863503956	0.04497987957046877	0.010898411180138162	0.030039064377584034	1.0232957307859099	4.685048380757331E-4	0.513864314849594	4.49499040299719E-4	5.970535991096907E-8	0.507618067690661	-793.8712437232147	387.9380282844108	221.5651515724781	194.13071859408342	316.55443843128216	119.39803138702756	21.16167669989498	2	43	19	19	30	20
188180000	-54606.30638314066	-53601.015017977305	-1005.2913651633553	-53601.015017977305	80.6041328653467	0.4682999003470348	0.03114036267310877	0.31817359399888717	0.04497987957046877	0.010898411180138162	0.033945325981543456	1.0084974804235571	4.551481423274687E-4	0.5276443554876658	4.515506674733157E-4	6.106119098782579E-8	0.5341826511648328	-791.2867204641025	97.00724694666941	169.15122810733666	337.0519937292512	85.86823145941104	140.36257299729232	26.89044950817995	3	51	32	24	3	20
188185000	-54628.98163116185	-53616.05872073689	-1012.9229104249605	-53616.05872073689	81.87531066876244	0.47547503882733544	0.03114036267310877	0.31817359399888717	0.05066082353912923	0.012338175369712937	0.029721341231988833	1.232961018877743	4.6601057343879633E-4	0.4956947053763195	4.531347781459281E-4	5.9199633792249516E-8	0.5107864845461192	-799.890463243579	138.961920525184	284.9124656033411	256.0348839778551	479.6272290058582	94.92159194545106	30.33109499512998	54	2	12	17	29	19
188190000	-54601.34724197237	-53586.24734663448	-1015.0998953378859	-53586.24734663448	79.10357760389208	0.5037878959455768	0.027177697185368964	0.32627833483170443	0.04724010414898759	0.01091925814883351	0.029721341231988833	1.285538857943823	4.494012045587961E-4	0.5509677434265448	4.403986620018046E-4	7.247719098042955E-8	0.5901998333374612	-803.3822542218013	168.15878803005808	227.6351481329297	208.01929808449518	69.03416458030807	172.1543005438921	33.25830116227589	46	32	4	14	17	20
188195000	-54598.051875035686	-53593.16879270009	-1004.883082335596	-53593.16879270009	86.88580732500718	0.48926949133239644	0.027177697185368964	0.32627833483170443	0.056056073932611666	0.01091925814883351	0.036420871056199185	1.2948112739251945	4.431565710126464E-4	0.5270754994273548	4.244745234356524E-4	7.503403748547428E-8	0.6097333375242874	-789.4266758341215	149.85764419827058	361.52895763299006	173.00918743098296	117.03787453918571	246.33840000310255	32.39583914297756	38	35	3	34	3	20
188200000	-54621.448324963436	-53600.01203347163	-1021.4362914918115	-53600.01203347163	81.92426389465854	0.48926949133239644	0.027177697185368964	0.32627833483170443	0.04727975370625669	0.013944542396973398	0.036420871056199185	1.2260698054201034	4.5551536216411763E-4	0.5975841472189384	4.3582065085886215E-4	1.2000254624746294E-7	0.7424164974520504	-792.9218794397264	215.96259787901505	189.27774274120432	401.3987055393896	93.20330613014458	216.31221964335094	30.793102115773845	37	32	11	29	5	19
188205000	-54609.810729487064	-53602.24534386735	-1007.5653856197187	-53602.24534386735	85.72716147217558	0.48926949133239644	0.027177697185368964	0.32012384176729125	0.04443058919032034	0.01206092683035501	0.033486992329009084	1.2260698054201034	4.598963352396323E-4	0.5441499633371805	4.3808645809069403E-4	8.737412236475641E-8	0.6337557248098921	-797.3000206089557	193.9885312882426	304.6158333409859	130.04907033440605	95.07886880411994	187.75192652454504	11.520581167191061	49	29	12	15	14	14
188210000	-54601.89952390494	-53586.14998034098	-1015.7495435639574	-53586.14998034098	108.27171530914525	0.48926949133239644	0.029297110128280356	0.32012384176729125	0.04337976381804627	0.01211907442855823	0.033486992329009084	1.2699613990332073	4.4494042702697363E-4	0.5785469439094887	4.227524105775875E-4	9.204433935648553E-8	0.657019231005338	-794.2544183298858	176.54250896002569	210.75090797123275	433.6693345620608	176.9836167024285	298.3295392792279	31.39799159059745	41	26	10	37	3	16
188215000	-54608.00485012733	-53594.03633402477	-1013.9685161025554	-53594.03633402477	98.06423570272008	0.48926949133239644	0.033406468000507616	0.32012384176729125	0.049967866506181804	0.008183378052712251	0.02883623826392962	1.1541261134963343	4.585809515545468E-4	0.5376312505639045	4.4275627790883764E-4	1.0437694521514577E-7	0.6659880916282416	-789.1726421046415	159.557378108784	232.87456098211328	453.9613113070113	107.95381355182153	137.00099700214335	22.093165005914862	65	4	11	23	16	14
188220000	-54621.02935827806	-53593.897154029546	-1027.1322042485112	-53593.897154029546	93.84899752867523	0.48926949133239644	0.033406468000507616	0.32012384176729125	0.04446696988940139	0.008183378052712251	0.030050135378843795	1.1541261134963343	4.392866162278099E-4	0.5422710820629861	4.2528557703875203E-4	7.994681537663419E-8	0.6121468010353995	-797.1506164051982	158.8036322859542	137.35688179462892	232.63185063633279	86.7248272287595	213.4451782002401	24.49257581964104	59	6	31	12	8	17
188225000	-54601.361959975635	-53586.476185278596	-1014.8857746970409	-53586.476185278596	90.18425182318909	0.5027718798869587	0.030810033678164834	0.32012384176729125	0.04446696988940139	0.008183378052712251	0.027358806885538593	1.2611074698319449	4.2655222660763E-4	0.5463970378422147	4.264148398731692E-4	5.0388496380493665E-8	0.5187828215595192	-800.2922004673205	193.0031571568712	179.20271759435335	433.3282869116014	144.93467711856607	79.2916393053578	26.906003119554036	6	67	4	42	7	7
188230000	-54612.74558017133	-53608.799362359525	-1003.9462178118059	-53608.799362359525	100.87242011770348	0.512883314583736	0.030810033678164834	0.3564009769925588	0.04446696988940139	0.01399514287282019	0.03507690456748916	1.327502849216937	4.259649623462362E-4	0.5120301996929104	4.186430887889599E-4	5.3602407103653824E-8	0.5280837841188101	-796.4157215562168	166.04100477488853	197.33279417341743	392.30194149274655	154.83699536033447	421.6757926651212	23.742570652304366	29	43	5	34	5	17
188235000	-54603.7003545915	-53616.95412869929	-986.7462258922112	-53616.95412869929	99.78457771145297	0.497363403843512	0.030867830155110423	0.3564009769925588	0.04446696988940139	0.014104555965091492	0.03580699946588242	1.327502849216937	4.186771172138985E-4	0.4742155684293695	4.053436259809019E-4	4.0136610547752145E-8	0.47330049844790784	-799.7506097742454	153.1730059025259	145.77363361456776	332.2644218008198	88.00282061754264	255.5545680260764	30.946051728388547	47	18	26	17	7	18
188240000	-54630.191018579375	-53615.14798489573	-1015.0430336836436	-53615.14798489573	98.66985005162569	0.508158999935806	0.030867830155110423	0.33578345134870907	0.044383453806570744	0.010449628692645572	0.033683490472449486	1.327502849216937	4.248047049047959E-4	0.5304863032050292	4.014428899005638E-4	5.383099567588889E-8	0.5352436745316443	-802.4938461518659	187.2971665007561	157.0596676913021	484.34937771440394	91.22643705972375	219.40389240712963	38.03609955334269	66	4	12	26	7	18
188245000	-54602.735739807365	-53598.90494671631	-1003.8307930910531	-53598.90494671631	112.0975039081621	0.508158999935806	0.029273571438109238	0.33578345134870907	0.047721742644232165	0.011121028322498352	0.033683490472449486	1.327502849216937	4.222710265597017E-4	0.5253167307530991	3.971480951535834E-4	5.1904429960204325E-8	0.5341941341786857	-803.8986000736069	165.92678477417599	341.03042071690066	366.6704585682288	76.97816597852822	148.12222935784047	36.44500540440768	59	6	19	21	12	16
188250000	-54592.63416753359	-53600.13762168286	-992.4965458507331	-53600.13762168286	102.75610555424637	0.4841313491712235	0.029273571438109238	0.33714825139328936	0.047721742644232165	0.011121028322498352	0.04021731349013389	1.2635916529347906	4.353575686796473E-4	0.47404768608918546	4.1674412165388443E-4	5.05396060297074E-8	0.5001453665743506	-800.846627648978	175.48293489905217	329.9017374683891	342.175981457627	132.35459404655475	247.56370863175087	25.613255860844685	57	6	12	31	10	17
188255000	-54611.450450323544	-53610.6520491769	-1000.7984011466449	-53610.6520491769	117.40620387321071	0.4841313491712235	0.03106059435759104	0.33756945765827334	0.047721742644232165	0.011121028322498352	0.03743066758864473	1.2223319800820551	4.4450869302879286E-4	0.5066703872811195	4.1269251802173986E-4	5.222483476133586E-8	0.5099668926477762	-808.177795491498	235.25424194141834	361.3210387791323	424.8853260048952	167.18894243233385	138.21032674674615	16.46411973768371	60	8	9	4	40	12
188260000	-54614.52096701758	-53606.855889197715	-1007.6650778198639	-53606.855889197715	120.87432709629127	0.5023340319010797	0.03106059435759104	0.3326226980027327	0.04403574009266148	0.011121028322498352	0.03241162531173889	1.1800092989254547	4.251047335243817E-4	0.4804254671258043	4.0470343648527454E-4	4.3653929615280725E-8	0.4745492892109365	-810.3895940319056	198.4562736548038	157.58060802627085	318.3714443528807	292.3325584230418	129.31186952228052	28.385540955213447	62	16	3	2	37	13
188265000	-54639.06702466105	-53629.36740680791	-1009.6996178531413	-53629.36740680791	118.116259895328	0.49699781485459193	0.03106059435759104	0.3326226980027327	0.04403574009266148	0.011121028322498352	0.04146798637500178	1.1800092989254547	4.405764256740589E-4	0.4497612165351588	4.1512896232473884E-4	5.215841216988474E-8	0.5156147439492194	-809.1653840202787	259.8637824130696	422.68129384756764	459.67722036625696	801.708121050912	110.7180959949738	28.549209812212794	56	4	3	12	45	13
188270000	-54591.29720823146	-53595.70225558606	-995.594952645398	-53595.70225558606	124.89031561007752	0.5109472050088489	0.0271949142105502	0.32251734243828833	0.04787170858024962	0.0127772024358166	0.02901824615212838	1.394291930296363	4.4502273589906385E-4	0.47437596673439186	4.1394434175931385E-4	4.870354250432936E-8	0.5039217532161461	-812.0903615227691	309.36963616033887	797.6300502974359	227.94899979303747	392.6075104427653	129.6032285147126	21.475410441522662	40	7	15	18	40	13
188275000	-54604.85712876049	-53612.934428505665	-991.9227002548198	-53612.934428505665	107.11178194323655	0.5249442174919796	0.026767917483557918	0.3227708735673493	0.05120233104659991	0.0127772024358166	0.03266293633580792	1.394291930296363	4.05983027595825E-4	0.48531115226896093	3.911138088733201E-4	3.786374587959254E-8	0.4706082314758131	-812.9724557174555	196.56853757679582	252.96883556163885	233.1908582472994	325.7094650467606	112.73232561852353	24.34643117952045	41	6	19	20	31	16
188280000	-54607.42911141069	-53591.55299364379	-1015.8761177668994	-53591.55299364379	109.22999601113449	0.5249442174919796	0.030002454167840566	0.3227708735673493	0.05120233104659991	0.01213768929916939	0.03266293633580792	1.8588750647219239	4.167273278591506E-4	0.5082001897942399	4.0332387095262824E-4	4.931080146840086E-8	0.5317262591807765	-814.617238634811	198.35034974784188	305.14531582239835	390.20776315574886	711.6180102868699	159.14034442397679	21.512587452905105	30	2	38	9	39	15
188285000	-54610.57385610469	-53604.154289647806	-1006.4195664568864	-53604.154289647806	116.0991507588434	0.5121721893188652	0.030002454167840566	0.3227708735673493	0.05120233104659991	0.01213768929916939	0.03608768771177327	1.5191206315385193	4.2820112129588763E-4	0.46767853829072803	4.226246119857665E-4	4.961921707090636E-8	0.5072035738034605	-811.5714583178581	266.96860116015426	292.9735096710133	283.80169695213203	79.43195372176149	131.82761837832277	20.73189397336055	14	6	69	14	14	16
188290000	-54609.43098676528	-53615.075113199455	-994.3558735658198	-53615.075113199455	110.19061582957023	0.5121721893188652	0.038507383548900966	0.36130983533605693	0.05009236496095992	0.012583772514374494	0.03286950643167887	1.5380597693851792	3.958927977073731E-4	0.47162190679829014	3.984079593537106E-4	3.2418440008082045E-8	0.4406361682720039	-810.1206559868824	511.49782497721293	257.86255230339873	162.64912130763014	145.12977953585195	110.3270551756744	27.766597435434107	6	70	17	6	18	16
188295000	-54616.43189697327	-53607.676405868464	-1008.7554911048073	-53607.676405868464	87.02454105131382	0.5211427712909928	0.02960581498619225	0.3386874878080864	0.05009236496095992	0.011419602542700821	0.03286950643167887	1.5380597693851792	4.0839209376376714E-4	0.48913745947812176	4.193642873079965E-4	5.087581791467593E-8	0.5205575263363298	-810.4368019180299	201.73431399387218	290.5680022069058	264.45871739758775	170.45824607565424	212.1072310242969	34.00719188717898	10	69	3	9	23	19
188300000	-54626.80725457345	-53605.86846360021	-1020.9387909732424	-53605.86846360021	80.16681656755267	0.5249988272770449	0.02960581498619225	0.3386874878080864	0.05009236496095992	0.010138070272251826	0.03286950643167887	1.5380597693851792	4.031545093577409E-4	0.47828266635463296	4.203248799064529E-4	4.772190979642297E-8	0.5120248445479264	-810.6920672343264	551.3796168002683	225.619750176249	192.2803539129391	404.50492588527067	170.67810266237822	53.7297038045995	1	21	47	18	29	17
188305000	-54628.65656532458	-53621.69636081868	-1006.9602045059011	-53621.69636081868	105.30245520755693	0.5094011998860604	0.036631199207568375	0.3706918966454358	0.05009236496095992	0.012889528801971648	0.03286950643167887	1.3831590253581658	3.901936954674334E-4	0.4944894955608843	3.9600234165469174E-4	3.8583778842690804E-8	0.49004960611401266	-812.9409754720845	104.27932725467474	247.2156965853036	262.548802494165	319.8294013293338	129.75145838232822	37.785778916665905	2	26	36	20	32	17
188310000	-54618.79828616448	-53618.17443815531	-1000.6238480091682	-53618.17443815531	107.92388965105444	0.5094011998860604	0.02831766255574901	0.3706918966454358	0.05009236496095992	0.012616913044970798	0.03286950643167887	1.3831590253581658	3.9561719034302966E-4	0.41533684248959163	3.982403399521995E-4	3.822450542379838E-8	0.48032717463199426	-808.0974818928535	219.78638231124202	235.79161520544025	245.97819688779055	471.66820088292593	172.53139089874762	25.762983420713077	10	3	54	7	40	19
188315000	-54621.8066717542	-53603.643912935455	-1018.1627588187444	-53603.643912935455	100.67705491390949	0.5205682354401981	0.03244058524265173	0.3706918966454358	0.05009236496095992	0.012616913044970798	0.03286950643167887	1.3831590253581658	3.8675324416616167E-4	0.4820692508011552	3.9344259522182824E-4	3.9187238879424124E-8	0.4956880451348348	-815.5689267995424	290.7233615900093	235.97284261263752	253.3636307288551	284.0726705098431	123.02516642135232	21.88078562655695	15	5	40	17	41	15
188320000	-54600.97414766836	-53593.9039376064	-1007.0702100619609	-53593.9039376064	87.9158543838475	0.5290702758686253	0.03240566967076674	0.3264238595879801	0.048996394578795656	0.01186212818612106	0.03677008541402165	1.653534879520144	4.1021582280749213E-4	0.4766759095891787	4.171855856190489E-4	4.657828464770495E-8	0.521124516191441	-809.5288521733064	446.19052141344645	112.22390527890587	283.79945811381447	109.19750213851496	42.987955864083006	16.12991881460587	16	21	41	38	6	11
188325000	-54637.858845800125	-53616.83030392502	-1021.0285418751067	-53616.83030392502	90.33212353088483	0.5214342973903192	0.03240566967076674	0.3315540709574199	0.05223377691804758	0.010921586314026285	0.03677008541402165	1.5018573779221676	4.151772898594148E-4	0.48338828541293377	4.1570398312367883E-4	4.8096071672272046E-8	0.5177920178543554	-814.313067935044	399.94373813899875	2167.084436505571	254.8283203314554	135.96042595602472	181.01545225541363	16.3025644410722	4	1	92	14	9	13
188330000	-54625.63633087657	-53603.96418701995	-1021.6721438566245	-53603.96418701995	89.10167202399472	0.5214342973903192	0.03240566967076674	0.32221285886439566	0.05223377691804758	0.010921586314026285	0.03677008541402165	1.5018573779221676	4.111696589135512E-4	0.48150983200129843	4.129238819917606E-4	4.576238267124229E-8	0.5008752969430275	-820.4295773023086	177.6228425979033	217.936810348783	381.4075473452018	124.6300625051666	28.005383242154654	21.49418780943513	1	58	24	33	3	14
188335000	-54621.87180614691	-53601.69579542134	-1020.1760107255672	-53601.69579542134	86.04667529277957	0.5214342973903192	0.03240566967076674	0.34815775803101073	0.04957304432177393	0.010921586314026285	0.03677008541402165	1.677330968213494	3.976785433333697E-4	0.49244213513315155	3.945841096109025E-4	3.6928653775920876E-8	0.47040326636927215	-821.6247626417899	478.87169244123794	314.97640381436423	323.0238474898074	136.64173367676898	55.31438448029441	30.77148451060823	5	25	48	39	5	11
188340000	-54618.27876764255	-53590.73214098887	-1027.5466266536787	-53590.73214098887	83.44779299693636	0.5214342973903192	0.03240566967076674	0.34815775803101073	0.04957304432177393	0.01310245984062139	0.03695497504094713	1.4502478039314513	3.83977649130005E-4	0.4921893511975217	3.880191659761355E-4	3.512063771276152E-8	0.4814826305293831	-823.3165375370457	618.2392284043981	194.2714482895216	266.507653314686	179.48484107117324	163.97490318627595	37.39260249475301	1	53	25	4	34	16
188345000	-54621.51441707798	-53590.377845199946	-1031.1365718780346	-53590.377845199946	78.12763848982829	0.5214342973903192	0.028427861095921183	0.32390600041065787	0.04367353931895365	0.008999326073117132	0.03812041691297794	1.4983515736339326	4.0079985472369777E-4	0.5193732571154139	3.946954370515527E-4	4.218788128552529E-8	0.5159277546321507	-819.5975048540901	143.7717170273887	248.35215884124545	355.21882671276995	147.02200852533176	164.9085906604294	55.881622858584215	1	41	30	41	2	18
188350000	-54618.007966094	-53588.79167229538	-1029.2162937986225	-53588.79167229538	94.45637975186365	0.5214342973903192	0.027371937022526726	0.32390600041065787	0.044614434601445714	0.015525917564007403	0.041073264935634284	1.6950798688992517	4.248283348636404E-4	0.559005899464006	4.0885214857870394E-4	4.881716595023295E-8	0.5392260499461032	-824.8731218762565	293.03749617230744	257.71065208813064	512.9725516526685	98.53888003649497	42.12796663696669	24.910413211699314	7	50	19	45	5	7
188355000	-54627.25160906273	-53604.465956316286	-1022.785652746445	-53604.465956316286	91.71917264141051	0.5214342973903192	0.03032043349702697	0.3391433746668329	0.04074558309357721	0.009893553626659276	0.03485683717491749	1.4280536294340587	4.261135850931744E-4	0.48692086363000087	4.0634998822859555E-4	5.141687066644319E-8	0.5409774086623614	-815.5257044291153	203.54996077443286	285.5286897515215	528.7028432973182	137.4834497298948	95.85778462454184	22.528166245580767	24	42	13	39	1	14
188360000	-54622.462984134836	-53618.29341306042	-1004.1695710744151	-53618.29341306042	84.14587198936498	0.5214342973903192	0.03032043349702697	0.3484039100196664	0.052049622713156385	0.010645362282650304	0.03485683717491749	1.557407316350497	4.173740835662671E-4	0.47060859541380373	4.080331792961131E-4	4.343962350223446E-8	0.4949055068002031	-821.8953913066139	280.1757609815971	368.3848360456284	270.769544015431	128.76387910592152	19.34648035691035	12.905266398917206	35	9	35	42	7	5
188365000	-54603.10708967708	-53606.80139323803	-996.3056964390533	-53606.80139323803	107.9259555616555	0.5214342973903192	0.029185250702772426	0.3484039100196664	0.052049622713156385	0.011467677971525266	0.03485683717491749	1.557407316350497	3.9702666532399433E-4	0.45193218985817957	3.812521303586391E-4	3.6383861869309936E-8	0.4696993321744256	-816.6889673025942	252.17369756153457	232.2477352496192	307.1023368755804	120.06244282010232	141.18076520419936	26.32472086907693	32	10	38	21	17	15
188370000	-54614.89498818874	-53610.544057984196	-1004.3509302045389	-53610.544057984196	113.86548532348614	0.5214342973903192	0.029156109695485693	0.34629886497596096	0.04640621101974049	0.011467677971525266	0.03485683717491749	1.557407316350497	3.9598442573985396E-4	0.4460891552740679	3.715897446684826E-4	3.635511407786265E-8	0.4796245521485864	-818.7458134221554	190.50758835241137	302.22424144777955	114.55619675479002	441.96403939697365	139.14584100356808	54.050852749075446	36	9	11	23	36	18
188375000	-54642.224079020765	-53614.67309509325	-1027.5509839275173	-53614.67309509325	107.37764315178205	0.5214342973903192	0.029156109695485693	0.34629886497596096	0.04640621101974049	0.011467677971525266	0.036929797095653236	1.557407316350497	4.041712470794622E-4	0.5203905542605564	3.7950249461454863E-4	4.4787864160944724E-8	0.5186394982011084	-820.401780484701	212.55512867761436	194.77614582650094	178.29490466390115	664.3671917253996	110.1229976742329	41.98963893576183	35	6	27	8	45	12
188380000	-54603.84119146602	-53590.732687397045	-1013.10850406897	-53590.732687397045	96.05905619812953	0.5175953254464122	0.029156109695485693	0.34629886497596096	0.04640621101974049	0.011467677971525266	0.036929797095653236	1.3879775347225374	4.0493456102402305E-4	0.47742454252020394	3.849454295464097E-4	4.33643308674026E-8	0.5033278930698489	-819.6791289339606	145.84274320098768	251.8610570872243	413.294129293546	401.1139700350236	146.42391853538646	34.78791301919057	23	37	11	9	41	12
188385000	-54630.51217745966	-53619.89464387769	-1010.6175335819725	-53619.89464387769	96.67043300189076	0.5166251459384321	0.029156109695485693	0.333324125191819	0.04414095347293569	0.011467677971525266	0.036929797095653236	1.3879775347225374	3.982282693374721E-4	0.5047086083368172	3.806368463009956E-4	3.324294522372645E-8	0.4580442155811767	-821.3081839815678	180.08337225703303	280.1706947407041	253.0556703115976	123.60658341038372	230.1928999429727	23.83605765782604	6	8	81	16	6	16
188390000	-54631.28993695857	-53624.3700110385	-1006.9199259200692	-53624.3700110385	100.68674529138984	0.5166251459384321	0.027242356947276936	0.333324125191819	0.044483438835579474	0.011467677971525266	0.03433830287402572	1.3879775347225374	4.14668969660818E-4	0.5132972720155489	4.005402449167555E-4	4.022331263240707E-8	0.49624923503234725	-817.496036829785	251.82751161454985	167.3328930527975	299.1359883254255	105.20990001504614	144.06916651186728	43.884825912574065	2	32	56	15	12	16
188395000	-54635.22039619883	-53620.699960535865	-1014.5204356629608	-53620.699960535865	105.610246401165	0.5166251459384321	0.03490812013180157	0.333324125191819	0.05201204530888282	0.011467677971525266	0.0343779500327805	1.3879775347225374	4.038988940374716E-4	0.48607914326571544	3.832833589327402E-4	3.906240282415351E-8	0.494981707535065	-812.208358834389	206.32078968442522	405.6608530613289	201.68808355809918	324.5776083081943	129.76300280502642	45.40809718032725	41	4	26	3	45	14
188400000	-54641.26302706224	-53634.975811148935	-1006.2872159133061	-53634.975811148935	116.981705424073	0.5166251459384321	0.03570426701932064	0.3167192555347633	0.045166775177896315	0.0066800190562589495	0.0343779500327805	1.3879775347225374	4.2684255743141573E-4	0.49223744189778884	3.955520407908003E-4	4.385010988289179E-8	0.5016283465475543	-812.1006724485006	168.85302723523486	381.9523071972558	269.9889691529997	854.8323342787352	182.96668107236042	43.99608894262257	40	5	27	2	45	14
188405000	-54625.38481626414	-53598.602775009924	-1026.7820412542167	-53598.602775009924	103.06540845896949	0.517405073674228	0.026635174561885577	0.33201426869118855	0.043835846281183276	0.012236308622017278	0.0343779500327805	1.4926584559371268	4.3307019439072127E-4	0.5342212463183486	4.020054769748966E-4	4.8862960395901935E-8	0.5086278193523018	-812.9883496814844	150.93401784494802	219.91650117658028	366.46587629206095	660.4420791339331	179.52110866494445	24.981209644097884	29	32	14	1	43	14
188410000	-54621.079358441246	-53606.602700361786	-1014.4766580794637	-53606.602700361786	109.26074100452566	0.517405073674228	0.030621829809781093	0.342149874978532	0.043835846281183276	0.01027284800925105	0.0343779500327805	1.4926584559371268	4.06670996486688E-4	0.5383139342319155	3.7693293170947413E-4	4.0468100777344504E-8	0.506982734662437	-813.3007971881442	227.42766336967543	228.0006684813597	405.8888133255138	40.29752065539247	115.52354849311672	18.6563762462357	1	53	28	4	34	13
188415000	-54608.078049531374	-53596.57098635842	-1011.5070631729564	-53596.57098635842	111.31864206685218	0.517405073674228	0.030621829809781093	0.32844396172837526	0.043835846281183276	0.01027284800925105	0.032088653100912	1.4660651538426146	4.180601379581105E-4	0.5214067799346563	3.926710404437071E-4	4.576463182313784E-8	0.5401690157529927	-814.6432544159503	197.96423499556897	113.84905758327488	318.61402491247753	396.96834258670384	164.03843347903202	55.74491986909015	16	12	41	11	42	11
188420000	-54636.539286591746	-53610.36844143926	-1026.1708451524814	-53610.36844143926	99.80557905425171	0.517405073674228	0.032207359702871426	0.32844396172837526	0.043835846281183276	0.00982949132444225	0.032088653100912	1.4660651538426146	4.132943905132273E-4	0.5463430045771884	4.005107866123322E-4	5.3429961908563836E-8	0.547784845544259	-808.313620537582	277.65583455864396	140.97027129661458	228.61480949519753	426.8726518975706	150.55315679799435	44.150296171210286	5	27	22	28	37	14
188425000	-54637.27394306482	-53605.26979722608	-1032.0041458387418	-53605.26979722608	92.7693572393138	0.517405073674228	0.032207359702871426	0.3568778550828557	0.04403725894365176	0.009385608904165274	0.03620865794314338	1.4729713017930381	3.9334271541945407E-4	0.4851219402669068	3.8833359627606686E-4	4.7805832625331335E-8	0.5267013489978695	-810.3524143993585	345.5890173259717	151.02327586728302	223.22823578109887	467.84337110758855	136.65470467597027	49.93706052983445	6	32	24	16	42	13
188430000	-54623.78350020985	-53611.4352768529	-1012.3482233569543	-53611.4352768529	94.60257988549766	0.517405073674228	0.03334510729812202	0.3568778550828557	0.04954583990606558	0.009385608904165274	0.03620865794314338	1.4729713017930381	3.904578421312151E-4	0.46212559529983727	3.8535513263271084E-4	3.862243252306044E-8	0.47928706747464184	-812.6832636244573	205.99075897544952	81.42568698750338	114.82579451542115	360.7804887197668	147.56931003865836	43.065136893595415	20	6	2	49	43	13
188435000	-54665.47260415543	-53627.590841437486	-1037.8817627179485	-53627.590841437486	91.01992050161803	0.517405073674228	0.03334510729812202	0.34545500999708145	0.04954583990606558	0.011201091810746702	0.032701014777581465	1.5252472809835542	3.9533474190278184E-4	0.47821302600788196	3.8320368965978857E-4	5.446887890764554E-8	0.5551371194733595	-814.0778986428743	136.7859300022361	97.41032250639846	101.53555029030352	287.70299129691057	124.00742420488656	42.747437084472814	22	1	4	54	38	14
188440000	-54639.16549032853	-53610.34781331577	-1028.8176770127639	-53610.34781331577	103.09440415392223	0.517405073674228	0.03334510729812202	0.3193161098165416	0.04954583990606558	0.010642304422150826	0.032701014777581465	1.458135231236219	3.766315268641838E-4	0.4678694953636412	3.687323973699942E-4	4.1763523328855724E-8	0.5096948414508405	-812.0488118789891	224.78809777690824	117.70818727637875	163.95884465305167	396.5931788859138	134.8648990425038	29.523975468010356	8	22	11	35	46	11
188445000	-54638.534148956904	-53603.881460499004	-1034.6526884578964	-53603.881460499004	108.49467871243182	0.517405073674228	0.03334510729812202	0.3193161098165416	0.04954583990606558	0.010642304422150826	0.032701014777581465	1.458135231236219	3.8473841752830704E-4	0.5280878604407954	3.7175338797514393E-4	4.2497842516318605E-8	0.5104152651724264	-815.1150824373225	252.0726745485727	144.61528193142254	158.99326042958185	307.99313937438797	146.88542718472252	46.420812064403556	14	26	7	35	37	14
188450000	-54666.418436357686	-53629.59004461896	-1036.8283917387255	-53629.59004461896	113.91193241936038	0.517405073674228	0.03280800225152276	0.34089670841314873	0.04954583990606558	0.00902518088118376	0.032701014777581465	1.4010783312947053	3.9214055327523934E-4	0.5326345222177487	3.7601830030204944E-4	4.891132750100992E-8	0.5413281258533335	-818.362940157901	458.3696359982219	447.87157194548126	134.44839936700407	298.32767204981207	163.83997962992822	28.545482692383914	6	1	32	45	44	5
188455000	-54633.243231768385	-53608.94904428165	-1024.2941874867292	-53608.94904428165	114.48766031303904	0.517405073674228	0.03280800225152276	0.34089670841314873	0.04954583990606558	0.011421680356340325	0.043812394074632784	1.4010783312947053	4.071681523680573E-4	0.49121036694899795	3.800423498992087E-4	4.084379247430775E-8	0.4784077464360646	-819.502132734216	163.97837669008385	123.18549114958698	137.8043964716463	298.5254336070566	171.0050596191292	53.08262407283396	12	3	5	54	46	13
188460000	-54666.23549612471	-53627.39536537154	-1038.8401307531644	-53627.39536537154	138.23040373715733	0.5262188018220069	0.03270071326836061	0.34089670841314873	0.04954583990606558	0.010405838489199489	0.043812394074632784	1.4010783312947053	3.931988231835352E-4	0.5272143651847269	3.6401175179366066E-4	4.533052232309606E-8	0.5277837235569769	-819.2733958423665	227.1233333143968	243.53727667926765	130.78551559732577	307.8119840114371	158.42475937808152	39.39074583646257	15	20	5	42	38	13
188465000	-54623.467239246995	-53591.27573007766	-1032.1915091693386	-53591.27573007766	101.28495828798582	0.5262188018220069	0.03576241722299636	0.34089670841314873	0.04854338943592882	0.011614951456171137	0.043812394074632784	1.4010783312947053	4.0708684450920754E-4	0.5161572933578655	3.8283979559557504E-4	5.2349865844280853E-8	0.5440497778121813	-813.2483216788444	189.24999502681825	240.53378365411425	265.01678955341725	391.945827399697	108.28935018117691	26.34493650982674	43	1	10	24	49	6
188470000	-54626.82579228427	-53600.126842047	-1026.6989502372642	-53600.126842047	111.55462689681319	0.5262188018220069	0.029199670313660435	0.34135017873720147	0.04694813706244321	0.011614951456171137	0.037353808334239035	1.6582767289003235	3.97708252795332E-4	0.5184266503953671	3.6378896055430405E-4	3.667364767779112E-8	0.48086603819899754	-826.9821288686447	238.7792069261181	194.4914012735806	401.2863096376092	320.40727147713653	111.8256262844337	39.238481703554285	48	6	11	11	45	12
188475000	-54639.94830708312	-53608.38380526019	-1031.5645018229272	-53608.38380526019	126.30918392206586	0.5262188018220069	0.029199670313660435	0.3557845843469315	0.04993329466468406	0.011614951456171137	0.037353808334239035	1.6523818939773216	4.23562025868817E-4	0.530765113321494	3.800545438574962E-4	5.406107622859847E-8	0.5438220507698052	-822.7578795385504	216.2888284752853	233.4135209071875	287.877083678564	101.84264311335014	172.2506589383821	61.92769580456618	21	7	60	22	12	11
188480000	-54637.69617048608	-53611.33253612143	-1026.3636343646488	-53611.33253612143	126.42147712416418	0.5302894817679906	0.0326747505802731	0.3557845843469315	0.04998408053846198	0.011614951456171137	0.037144494868821154	1.6523818939773216	4.1832240762922865E-4	0.47847182815278155	3.669841575009328E-4	6.519943275409208E-8	0.6192351368673258	-826.7875315344639	244.23846004150607	283.7616494024318	273.4919618919506	126.46000280328944	208.65290495995106	48.34216450831736	20	16	42	20	25	10
188485000	-54617.510748788154	-53593.47083921331	-1024.039909574845	-53593.47083921331	119.67480472170263	0.5302894817679906	0.0326747505802731	0.3557845843469315	0.04885546174949487	0.011152490346635641	0.037144494868821154	1.6523818939773216	4.2082515699212844E-4	0.49536717304437805	3.706552741235305E-4	6.169524667236367E-8	0.5882111913312873	-822.3949215162074	214.45155323606173	220.12452257185407	252.55048693471508	70.80694522234454	185.09858477710492	55.95219330721859	26	56	10	18	7	16
188490000	-54628.77632798353	-53607.216512947045	-1021.5598150364854	-53607.216512947045	116.22769696147478	0.5320253954523034	0.03471209092843638	0.3276559690481205	0.04251856403967121	0.011152490346635641	0.029997024695415833	1.7033792661136196	4.0508344141009477E-4	0.496808655461503	3.6249220480283166E-4	4.139874850837229E-8	0.5095793047497864	-825.7346500856511	181.52243993127223	217.3595649239807	69.08522722661343	190.1413075190848	94.93721249259839	48.682213561579175	17	76	8	13	6	13
188495000	-54639.92196643883	-53609.6711886757	-1030.2507777631347	-53609.6711886757	110.67504304323171	0.5302952315509685	0.029559232018955155	0.31489397054800533	0.04765215158303575	0.011152490346635641	0.033306417315927615	1.7682650009931526	4.26718503345402E-4	0.5077813841170797	3.8319963291102174E-4	4.630422461433101E-8	0.515296191948405	-835.0386259279913	833.6225436130446	220.72657238021858	131.94563238757576	140.66996693361978	60.175216171900054	40.60305214183269	1	88	1	27	14	2
188500000	-54645.45373718063	-53602.72410955224	-1042.7296276283917	-53602.72410955224	135.95591675362482	0.5296433081448062	0.030648661351241124	0.3521392726671333	0.04768342277270568	0.011152490346635641	0.033306417315927615	1.608392439193075	3.839938894062248E-4	0.48568603283324774	3.4523236686947794E-4	5.1255181729231906E-8	0.5706316662973911	-827.9111612134687	155.751529599539	314.17376067860636	586.1544600112945	162.29131664452464	27.73797538469294	65.40785632946901	29	48	3	37	8	8
188505000	-54643.08213082481	-53599.39423055346	-1043.6879002713556	-53599.39423055346	121.17092400264751	0.5214675091707552	0.030964209418392404	0.3521392726671333	0.04706019243793627	0.011152490346635641	0.03586355326467505	1.608392439193075	3.7903930309864537E-4	0.5531747037488943	3.505603839844604E-4	4.820446073137446E-8	0.562570722339343	-828.4380109926848	234.454364511183	381.16316862099103	168.82558904322045	115.35554464260935	28.277148324583155	46.027978616193046	50	26	39	3	7	8
188510000	-54674.73462797143	-53621.136151131104	-1053.5984768403289	-53621.136151131104	118.09378641036773	0.5085211556041519	0.030964209418392404	0.3521392726671333	0.04706019243793627	0.012059143517818505	0.03690208831332431	1.345497604452417	3.659581269927491E-4	0.542874415616396	3.4513567835762327E-4	4.187974743736602E-8	0.5366234881097877	-827.5870187920237	161.37578527619115	351.7708259231134	92.37261294772333	215.22382120852305	63.19945639650092	27.841511869354708	47	37	19	14	9	7
188515000	-54686.646623231565	-53627.54844186256	-1059.0981813690119	-53627.54844186256	126.10043831173311	0.5085211556041519	0.02744493862497847	0.31848767084473373	0.04706019243793627	0.012059143517818505	0.03546682771321916	1.2997999633290018	3.73460170508235E-4	0.5195902971761025	3.538396118676522E-4	4.7074218712389005E-8	0.5425928735639031	-836.9629936295039	236.90409147140988	276.0483888701138	174.2304871529041	176.77759214553103	84.6521247154812	58.75082930758593	21	62	3	31	7	9
188520000	-54651.3370939008	-53599.773374456396	-1051.563719444409	-53599.773374456396	135.82745859399222	0.48867806808783854	0.02744493862497847	0.31848767084473373	0.04706019243793627	0.012059143517818505	0.03546682771321916	1.296953998810656	3.72989660642698E-4	0.5428919321239318	3.4868101429027013E-4	4.0144827993296037E-8	0.5314163895908852	-835.7762296277806	208.23867120546558	216.86682324634262	377.736652376132	97.47062840234575	165.92248402116084	63.44527558641077	28	13	42	10	26	14
188525000	-54656.84074816038	-53598.55292180841	-1058.2878263519642	-53598.55292180841	143.52632356019984	0.48867806808783854	0.02744493862497847	0.31848767084473373	0.039653303004976354	0.009921821688070296	0.03552167191153153	1.1715228736231564	3.6574727571686935E-4	0.5302521948178409	3.3420740538807586E-4	3.7728824652312914E-8	0.5303627303496593	-841.2022195690275	993.1257392503054	253.47622417210493	380.2760030949052	396.4605068221945	129.42261614840706	77.23059883999919	2	33	20	22	38	18
188530000	-54680.510932349294	-53600.02834461564	-1080.482587733654	-53600.02834461564	135.29723430366184	0.48867806808783854	0.02744493862497847	0.32905850180709906	0.042602334800362095	0.010651813828501907	0.03552167191153153	1.2304021111846368	3.694001819237644E-4	0.6179960392299341	3.5431756048172244E-4	5.089824885024489E-8	0.5739875067913123	-833.7417706001041	244.58320944808628	240.22847524049575	496.1788104732416	195.14997483524667	137.81994531539286	37.196688547121234	19	28	29	15	27	15
188535000	-54661.9270411076	-53615.14800255686	-1046.7790385507433	-53615.14800255686	137.27337953291206	0.46486376108684324	0.030710638694103485	0.304356691008936	0.042602334800362095	0.009378594529672796	0.03552167191153153	1.2304021111846368	3.791382703995183E-4	0.5615526298254033	3.5074810542005426E-4	3.8637938361298044E-8	0.5257530914724451	-840.9296318020117	206.26553965944956	192.4797336080545	378.17014914802394	172.3831791610285	179.74685521062736	42.27965955901879	11	30	34	26	20	12
188540000	-54652.01499226879	-53595.32738733315	-1056.6876049356401	-53595.32738733315	125.70253863891635	0.46486376108684324	0.026510168213991665	0.304356691008936	0.04582741004692435	0.008377308135993768	0.030904642406263207	1.0847600588284774	3.698657346082891E-4	0.5348929531800113	3.4252366895046166E-4	4.0206665342041856E-8	0.5341037473431586	-844.3923738847969	159.55102971201666	211.23557013983543	303.08460247099913	500.4463170164975	211.19035554415487	44.69182885300617	18	21	23	19	41	11
188545000	-54648.973184570335	-53599.51146345049	-1049.4617211198383	-53599.51146345049	132.44147990151737	0.46486376108684324	0.027908571245077382	0.304356691008936	0.04582741004692435	0.008029186000504148	0.030904642406263207	1.0656361777175125	3.596351818636237E-4	0.541680037722431	3.294575324700722E-4	3.768362111506447E-8	0.5397115624177323	-840.2622960499601	213.43163398955497	289.9134637655275	346.61043637810883	427.3245844910008	203.1631945491188	35.01236071055332	32	5	38	3	40	15
188550000	-54623.3454548651	-53607.8636133615	-1015.481841503596	-53607.8636133615	112.96383422925173	0.49889611295055547	0.027908571245077382	0.33151378385617114	0.04728530928445344	0.013814239896386535	0.03096615778522066	1.3875476774350197	3.8303759223566277E-4	0.4573906118799848	3.6120006974029253E-4	3.1475759859810276E-8	0.46467565597674276	-837.2216442018523	259.2323295795521	145.38179199780714	237.95660521758796	353.720755321246	140.7291021552719	54.117354891172276	55	5	3	17	37	16
188555000	-54613.736645218516	-53606.536869338124	-1007.1997758803947	-53606.536869338124	105.04877742550227	0.5145248484273716	0.032816742543468086	0.33151378385617114	0.04753164612447541	0.013814239896386535	0.030675851410127315	1.3875476774350197	3.7128355463472294E-4	0.43799718261403114	3.5169456026677075E-4	2.9820602641998417E-8	0.46858244252474013	-823.5589321400778	245.9640149526727	368.9776068950874	193.5546817296743	953.6582985709675	202.04519952294757	48.38325145303169	46	7	15	8	40	17
188560000	-54599.79588180337	-53591.66690103471	-1008.128980768663	-53591.66690103471	100.20607314438158	0.5145248484273716	0.03203808030396178	0.33151378385617114	0.04355958590031657	0.013814239896386535	0.030675851410127315	1.3875476774350197	3.7050428748543353E-4	0.42058652904165755	3.5679484867994936E-4	3.127567824222699E-8	0.4790879449127635	-832.0368395279103	309.300205351264	308.37749465969046	264.03484663021356	665.0371175685588	127.47271363842451	45.383944251174555	20	37	10	8	42	16
188565000	-54622.668846687826	-53621.29083242682	-1001.3780142610027	-53621.29083242682	108.35164542017768	0.5145248484273716	0.03203808030396178	0.33151378385617114	0.05121012027163929	0.014290933506702855	0.030675851410127315	1.6180944987913222	3.9391406636841796E-4	0.4584347079794963	3.7512481253685297E-4	3.0300946232604304E-8	0.43589320943251936	-825.4309948040709	172.3115218275042	267.5393689598918	196.79226887248987	775.4592153456921	147.36435531250044	32.97904338225505	26	30	14	3	48	12
188570000	-54630.922932391746	-53617.446788754794	-1013.4761436369482	-53617.446788754794	100.32563790777701	0.5145248484273716	0.03203808030396178	0.33151378385617114	0.05121012027163929	0.014290933506702855	0.03637528106046925	1.618433621522084	3.724701734024941E-4	0.4491137208611252	3.5720149720664437E-4	3.672506461382413E-8	0.5053881189970432	-826.6650925915025	355.4790799421486	238.179146266709	421.0021555285862	1226.7063133321044	162.5053457585369	58.21903996133357	22	48	1	2	46	14
188575000	-54617.13944062315	-53590.732961142094	-1026.4064794810538	-53590.732961142094	104.61938311330053	0.5145248484273716	0.027896596455884343	0.33151378385617114	0.05121012027163929	0.01386009268127011	0.03637528106046925	1.4256913819532848	3.896727135412911E-4	0.4767297106946296	3.638196996491319E-4	3.9119371981300425E-8	0.5182887626379747	-830.6144533306642	214.04748081346006	427.6812608670215	305.87814402225234	1083.1959989511074	177.33771481393407	51.39559505016209	42	16	14	3	45	13
188580000	-54609.611876005765	-53585.165914996214	-1024.4459610095482	-53585.165914996214	119.93348378459883	0.5145248484273716	0.03218435106864012	0.33151378385617114	0.05121012027163929	0.01386009268127011	0.031962203878789376	1.400807412427018	3.972355487168558E-4	0.4644079773924092	3.586005652370711E-4	3.3735288068869804E-8	0.47096575850267225	-842.2727356699112	185.31088393825502	358.6443798559566	255.73680891419568	284.7224675582065	93.82942076974074	47.538889115567954	36	15	12	30	22	18
188585000	-54617.61847744611	-53599.218285686715	-1018.4001917593935	-53599.218285686715	95.54122343950277	0.5145248484273716	0.03218435106864012	0.3323887669663142	0.05121012027163929	0.01386009268127011	0.032251591829156746	1.400807412427018	3.749845357736213E-4	0.4788438124153142	3.570349232679198E-4	3.376118506884161E-8	0.4823416783525116	-826.8127187232835	197.29335452438022	263.8058278255582	260.3619663725908	522.2140627414893	116.24581650390182	34.71250303608605	39	29	1	6	46	12
188590000	-54609.315828490115	-53599.03813579699	-1010.2776926931232	-53599.03813579699	115.26889319306835	0.5082542399575624	0.032420599832940725	0.3323887669663142	0.05233664477205375	0.011881441415585274	0.03408768912409401	1.400807412427018	3.861039970408506E-4	0.4999075523228166	3.6753481074043717E-4	3.496256235792119E-8	0.4960629487118212	-826.8570447378394	210.31049129637626	337.67969347911935	544.367844897609	513.7177046755329	133.95439820882643	37.527579006122615	54	12	7	3	45	12
188595000	-54625.70433651345	-53601.418207848845	-1024.286128664611	-53601.418207848845	126.14767678018646	0.5082542399575624	0.032420599832940725	0.3298530670539201	0.04338333115904831	0.011450165188293322	0.03408768912409401	1.4588477014640706	3.969845528701323E-4	0.48297281698790573	3.6576550660399665E-4	4.431128049829028E-8	0.5283691716742226	-829.4200788562064	289.27546844200697	224.831404166892	585.3014183313979	292.53692860052837	143.5142360333691	62.129985053391266	32	34	7	3	45	12
188600000	-54648.237974754345	-53599.550677042054	-1048.6872977122937	-53599.550677042054	110.7821017372964	0.5082542399575624	0.032420599832940725	0.3348348521696087	0.045604891702723	0.011450165188293322	0.03408768912409401	1.3564924086567611	3.9221233703786514E-4	0.5483160614490953	3.6666949862253976E-4	5.160076480766863E-8	0.5643079463549923	-832.1848358183105	189.31181400569815	252.1192107600064	574.8182393786103	213.71824789704226	127.27677812716348	48.81704274321847	25	39	8	19	37	5
188605000	-54607.82716206623	-53587.95035449157	-1019.8768075746525	-53587.95035449157	118.27025638352117	0.5082542399575624	0.032420599832940725	0.3348348521696087	0.05468720178775014	0.01133113837746795	0.03408768912409401	1.4030703636204176	3.840037146550064E-4	0.4959992397832247	3.5742261656675656E-4	3.9824359050050705E-8	0.517769576431261	-828.975564506312	267.90507678864583	312.51873393548317	659.7270509824899	237.04451641906246	17.477341401637517	45.411270847170286	23	45	5	45	5	10
188610000	-54620.318658777745	-53602.619486269126	-1017.6991725086204	-53602.619486269126	112.34927514723688	0.5082542399575624	0.030406781437105304	0.3348348521696087	0.05052324763646259	0.01035729102346935	0.03408768912409401	1.4030703636204176	3.729765133836848E-4	0.4593961863176696	3.6137058373251205E-4	3.264799086125804E-8	0.4807336126847724	-833.8620649610158	212.9991495617658	359.9039542778721	280.40535333186085	111.43459185825533	90.1880044085196	54.039493934149036	36	43	6	32	1	15
188615000	-54605.92778031971	-53585.423108649586	-1020.5046716701236	-53585.423108649586	112.36348035389652	0.5082542399575624	0.030406781437105304	0.3348348521696087	0.042914416812233715	0.01035729102346935	0.03404852566765925	1.4030703636204176	3.697394043281461E-4	0.4975771888665746	3.569404099018905E-4	3.135106744417283E-8	0.48033573122940054	-832.719490502423	304.7098005760722	328.95145066164275	210.8233985103424	122.25779383178941	26.989479918506248	42.51153356470795	67	10	12	29	1	14
188620000	-54629.07795970552	-53597.6062134897	-1031.4717462158258	-53597.6062134897	119.29084214380536	0.5082542399575624	0.034175156159574206	0.3348348521696087	0.04849816786155261	0.01035729102346935	0.03955869821027266	1.4030703636204176	3.7287416715494845E-4	0.46218502130393174	3.6584427521739037E-4	3.266346841154388E-8	0.4732019663489752	-832.8805769796794	223.91345121937727	286.58435776520673	374.5681230045661	88.46052907218225	137.0723916864361	31.187927529800316	26	55	4	1	37	10
188625000	-54654.33846672763	-53615.07070290501	-1039.2677638226255	-53615.07070290501	124.77169628679414	0.5082542399575624	0.0340534587561501	0.3348348521696087	0.04849816786155261	0.01035729102346935	0.03955869821027266	1.4030703636204176	3.725034797270094E-4	0.4794687918889901	3.5739277504544427E-4	4.0701619436830585E-8	0.5130942268053033	-830.8408894423017	135.3092381912763	95.26631291647516	292.5627531650338	443.8583310909682	143.53171318726223	36.53132746124488	13	5	49	16	36	14
188630000	-54667.84542252221	-53633.100513935155	-1034.7449085870533	-53633.100513935155	114.03179396165362	0.5248472184722598	0.028383562630640506	0.3327200462792356	0.04849816786155261	0.011023181893069573	0.03955869821027266	1.3181942072587143	3.65967404103256E-4	0.4412827293366633	3.630254542808147E-4	3.667578975436151E-8	0.48757462442428484	-823.752088182155	134.6901463338269	171.77729017027795	270.5709078176646	512.3640414696653	209.6908093784573	47.56515211027203	16	3	49	5	45	15
188635000	-54644.040512011416	-53619.63184140545	-1024.4086706059659	-53619.63184140545	99.48234756659555	0.5248472184722598	0.033834335424086266	0.3327200462792356	0.04849816786155261	0.011023181893069573	0.02987378710675261	1.3181942072587143	3.7928200086108404E-4	0.45304930402043986	3.7809405682461846E-4	3.672649673610182E-8	0.487295801348757	-822.0546981233912	151.1365125385161	120.1769225569932	259.2669340925445	584.2388946389458	137.37808310062127	31.479098369729204	36	9	21	12	41	14
188640000	-54607.98744414049	-53598.23744651313	-1009.7499976273645	-53598.23744651313	94.36628142338681	0.5174238731159555	0.033834335424086266	0.3327200462792356	0.05293303309761252	0.011660405691930546	0.03445519352218543	1.3181942072587143	3.771935507979009E-4	0.44671398680177893	3.8122100187891613E-4	3.20965281722194E-8	0.4566989214055892	-823.2188287311553	156.42847970021052	290.9261116139396	234.29123492322736	459.5755220999351	161.1607735985147	30.22345484694516	26	10	30	17	35	15
188645000	-54597.09954274749	-53608.34817778665	-988.7513649608463	-53608.34817778665	97.53384932021417	0.5101412526853557	0.026585270115866935	0.3228520679352324	0.04482414570257463	0.008643703068058362	0.031207190109422207	1.3181942072587143	3.7910231144894067E-4	0.4175393459684189	3.820812852601148E-4	2.6258158919282773E-8	0.4254346009949018	-827.6852841898185	242.87033418223635	646.7106309079734	894.1640284422784	265.99793123766	192.05223403961702	29.779832530687898	35	1	1	40	42	14
188650000	-54602.639722163374	-53608.4042365197	-994.2354856436701	-53608.4042365197	107.3450316177436	0.5101412526853557	0.03163073635842203	0.3228520679352324	0.04778396926251271	0.011833446572640502	0.0296931238042138	1.3181942072587143	3.604137332633079E-4	0.3910899978413298	3.627552383716052E-4	2.3143860151843104E-8	0.41440520247055734	-834.6496193711255	241.80831212052792	336.6514532043976	225.03817222341888	253.00129229564175	160.5468506954573	21.781156396649802	12	4	7	79	18	13
188655000	-54623.448463763794	-53603.612190543034	-1019.8362732207643	-53603.612190543034	113.50149977993317	0.5101412526853557	0.03163073635842203	0.355507827910767	0.04778396926251271	0.011833446572640502	0.03994851062515845	1.3181942072587143	3.5088874546354733E-4	0.42899863584873427	3.5535512301920324E-4	2.5812881836606775E-8	0.43806442560086223	-828.1237877091781	237.42485714097447	231.2916676950618	232.5195031157946	342.81604850336635	186.94109155408225	38.41556025808538	24	16	12	38	28	15
188660000	-54624.26915779792	-53614.87159502531	-1009.3975627726107	-53614.87159502531	113.82938804574742	0.5101412526853557	0.03163073635842203	0.3281852825438776	0.052176638496966195	0.011831361912083718	0.03994851062515845	1.3181942072587143	3.890475447125727E-4	0.45554145672045726	3.762244097730392E-4	3.4151295456101425E-8	0.465931457060788	-828.8797709400595	171.43178862031377	325.9753147415323	295.4029789427687	216.61662281916938	145.40084426974164	33.59000079994634	12	55	2	19	30	15
188665000	-54649.03908436741	-53612.361963507574	-1036.6771208598382	-53612.361963507574	108.38332965967945	0.5101412526853557	0.03163073635842203	0.32707388780108543	0.044734374679633974	0.011831361912083718	0.0301244236206665	1.408865061174489	3.7456098580747153E-4	0.5013056378124702	3.7194811589932273E-4	3.9865144532163894E-8	0.5094893429401516	-824.4196196074239	260.92998049141033	300.90092434760817	367.0257747459764	177.05265746279775	126.2258976120652	17.78100775983014	22	47	14	9	27	14
188670000	-54633.67291497181	-53611.71731134475	-1021.9556036270583	-53611.71731134475	93.89875641457526	0.5031415716986489	0.031354761931144	0.3344427352070392	0.044743523290574	0.012735332218975067	0.033730017915707476	1.3234597731935889	3.7606086481394274E-4	0.4520392558046892	3.867073641941413E-4	3.37935137377659E-8	0.4702024107043049	-826.2953397845384	253.14412551326478	230.93899332027877	110.5332918585105	158.4392789263942	65.55803450369218	27.33006265207272	10	75	11	24	6	7
188675000	-54648.989406130226	-53613.05050054045	-1035.9389055897748	-53613.05050054045	97.72147350804164	0.49254051183887887	0.024766151570138756	0.3344427352070392	0.04643468844158001	0.012735332218975067	0.037364198846225244	1.3234597731935889	3.958286805255416E-4	0.5402115778683309	4.051175834971944E-4	5.018553613507967E-8	0.5476063937795683	-824.081043769699	268.6879438949078	88.97743632985487	206.56946659518644	240.55642050437953	46.529145747021964	24.919742292826978	41	5	69	5	11	2
188680000	-54605.40862088035	-53596.30408562849	-1009.104535251859	-53596.30408562849	106.92233237859807	0.48820744453253595	0.03521879065480866	0.32965984189516423	0.048737339399518555	0.01012020355194346	0.03399963943103738	1.3234597731935889	3.858147539841837E-4	0.4643846488260129	3.875018988155245E-4	3.915052922350851E-8	0.5003569530782885	-821.5409040899175	222.47720701769165	289.0233503972434	106.70335599355028	347.0840037921293	45.228000783918745	109.83537532258494	31	54	21	8	18	1
188685000	-54610.450499495775	-53612.46401946827	-997.9864800275041	-53612.46401946827	122.86855275334531	0.4820113750895555	0.03268047400078437	0.32965984189516423	0.048737339399518555	0.01012020355194346	0.030401726241539972	1.3234597731935889	3.7310741010296734E-4	0.4357330917796979	3.723077550552607E-4	3.242867594169219E-8	0.4683573196798046	-819.2730970223568	281.5433467308097	279.96342814022836	112.51465142262354	369.48357410738316	60.80511233688025	39.51754807714364	57	26	25	4	16	5
188690000	-54613.31286417602	-53601.974457919525	-1011.338406256498	-53601.974457919525	91.49861886070599	0.47999486874153724	0.03209618933566386	0.3269793709605808	0.048737339399518555	0.01012020355194346	0.03587500452841224	1.160232433134789	3.724086713048076E-4	0.422768125971485	3.8981701468673684E-4	3.372615617323824E-8	0.47453103295725807	-820.9451968159177	264.7664368807149	284.9318787630008	142.9078112827433	474.30938282603466	198.40420110619309	68.70975474092768	54	33	23	1	1	21
188695000	-54659.684035681516	-53622.120981541666	-1037.5630541398514	-53622.120981541666	100.79543444390903	0.47999486874153724	0.028555249400977662	0.335872056275582	0.048737339399518555	0.012593055015738376	0.03587500452841224	1.160232433134789	3.710300576986779E-4	0.48872550363861056	3.888623490998693E-4	3.783430713560337E-8	0.48159381691765085	-815.7049480754832	269.60841879108796	341.1189430723945	90.12987251584771	357.92758795603083	80.73860554170935	43.05438083273608	66	15	28	3	5	16
188700000	-54596.77218493179	-53600.334704885885	-996.4374800459027	-53600.334704885885	84.91901992733091	0.47999486874153724	0.028555249400977662	0.31426370932515946	0.048737339399518555	0.009514172955587428	0.03302013575736548	1.1442367496709824	3.816191420520093E-4	0.42028664161696155	4.0208112645685333E-4	3.035009811168905E-8	0.44628905814743663	-821.7006159807328	233.93445826113307	279.3964364649096	114.32062768304297	251.8352840017586	35.083503252219444	37.32582808806006	34	51	23	4	4	17
188705000	-54611.88928063209	-53591.57725854545	-1020.3120220866384	-53591.57725854545	96.57985618412845	0.47999486874153724	0.03288260545315869	0.31426370932515946	0.048737339399518555	0.011505685841367663	0.03302013575736548	1.1442367496709824	3.718973213964519E-4	0.4624063605646622	3.791040744883836E-4	3.238835318968996E-8	0.46848251919770756	-831.3683758221214	753.1503035622645	281.0733363006067	169.81739076684627	183.6770862031023	31.453245296578615	42.9374185663201	1	87	27	5	12	1
188710000	-54609.01666308146	-53591.612337728824	-1017.4043253526321	-53591.612337728824	95.80518194004198	0.47999486874153724	0.03649184811598782	0.31426370932515946	0.048737339399518555	0.008918273377529776	0.03302013575736548	1.1371879938964182	3.636515833979734E-4	0.48662393516727365	3.702127719583449E-4	3.242121975280316E-8	0.48331485786356476	-826.5590595355307	241.99191979117478	325.9810040162361	94.92352971412932	365.7624212587318	69.05847656692612	24.862116252796394	3	82	22	5	10	11
188715000	-54603.59164675883	-53598.527782279365	-1005.0638644794643	-53598.527782279365	111.16956931382693	0.471785928185259	0.03649184811598782	0.31426370932515946	0.043592041455891566	0.011900291468761048	0.03872321110368743	1.1371879938964182	3.794052199253349E-4	0.4552734536993526	3.8910042915053046E-4	3.1782847188691215E-8	0.46227129480156287	-826.3787807788289	285.8347619037872	243.07312639891308	18.20917979154907	71.19161794174057	121.85372324004868	55.6117285113539	73	13	4	1	31	11
188720000	-54625.72811096388	-53612.94340493691	-1012.7847060269672	-53612.94340493691	114.67865806765485	0.4855437468822232	0.02857439051689829	0.3150849506888772	0.043592041455891566	0.011900291468761048	0.032911096204219545	1.1371879938964182	3.5751806761644887E-4	0.45932159496103275	3.617846668070899E-4	3.105008628541398E-8	0.4941289148837656	-832.0737609860063	283.22201648917707	817.6643268375519	139.70162047940698	47.80398710598598	63.50573134992047	34.10839935914744	82	1	29	11	2	8
188725000	-54651.071511976545	-53612.72242561648	-1038.3490863600662	-53612.72242561648	141.07527846001673	0.4855437468822232	0.02857439051689829	0.3222282666943473	0.043825735840157115	0.010023476402195603	0.03306494383057573	1.1181109687849566	3.6381277624945326E-4	0.4909340947543462	3.6054206029306296E-4	3.889012705899603E-8	0.5349220607330467	-835.962119334335	317.0270248029868	73.34656998275823	128.7524159180413	21.22491182636253	51.25431498068767	47.91897050664336	90	5	20	3	3	12
188730000	-54635.76770479023	-53604.03199306002	-1031.735711730211	-53604.03199306002	124.25835865967024	0.47569405575762624	0.02857439051689829	0.3222282666943473	0.043825735840157115	0.013424343713638534	0.03306494383057573	1.1181109687849566	3.558632230701699E-4	0.5014559046654049	3.5916565238690236E-4	3.567731409165398E-8	0.5137929416990568	-831.516966643002	319.9954764261111	310.3725951066659	103.28196267861577	145.45484915739289	249.30025268993225	45.62246221431452	64	17	15	9	12	16
188735000	-54649.49298587804	-53609.159693998066	-1040.3332918799688	-53609.159693998066	113.44975357425791	0.47569405575762624	0.027137175529145328	0.3222282666943473	0.043825735840157115	0.013424343713638534	0.03306494383057573	1.1181109687849566	3.578469921748548E-4	0.493958743089397	3.711570003677375E-4	3.691526870978363E-8	0.49956848006898835	-832.7290252776335	237.57028881546654	194.1390597873202	369.75815846594094	117.13756275887133	60.16412339980401	97.56726869825297	50	9	21	38	10	5
188740000	-54657.333240845925	-53624.54439127904	-1032.7888495668794	-53624.54439127904	117.34035973186137	0.47569405575762624	0.027566270655573752	0.3222282666943473	0.043825735840157115	0.01222210281077416	0.03068557368545456	1.1625411988504326	3.617607801756485E-4	0.4694915835248795	3.6341074542751154E-4	3.642789451410288E-8	0.49355319598518455	-828.9196934550719	278.046915846795	428.6726085814672	288.6146880014259	92.15235657896406	140.6622400884623	51.4242154557119	64	7	10	16	19	17
188745000	-54653.646123754705	-53621.5079343961	-1032.138189358607	-53621.5079343961	120.35867351954717	0.47575510591028886	0.030642076983342634	0.33676130373580476	0.043825735840157115	0.01092767880198829	0.03193908100557139	1.2710377874140257	3.683941757357547E-4	0.4728371906071932	3.758437622302641E-4	3.60493473824726E-8	0.4886461308334107	-834.8898621668042	179.23763351596457	250.94346757664897	665.5625188401915	237.08597841987114	228.18173204963068	36.073132018844326	56	5	19	2	32	19
188750000	-54643.60428914732	-53602.124043727556	-1041.480245419766	-53602.124043727556	107.82019215689333	0.49252347351701214	0.030642076983342634	0.3408996362637012	0.05774027533657713	0.01092767880198829	0.03311258653105549	1.3096521383854376	3.622730717176021E-4	0.5107901730276423	3.7629352408047594E-4	3.7384667313047605E-8	0.5198289226906357	-836.7898223886699	353.27548560792394	352.04488657657583	290.1598985946711	220.25643093428738	164.30669320558565	37.776899765577966	10	8	42	24	36	13
188755000	-54665.048745010026	-53619.69286199787	-1045.355883012153	-53619.69286199787	116.05945322514403	0.49252347351701214	0.02817528228747614	0.3408996362637012	0.03700504653795015	0.012435918220594162	0.03311258653105549	1.3096521383854376	3.740323555160656E-4	0.5436594020241994	3.8666516159938666E-4	4.010842753334278E-8	0.5123093053086809	-836.3908842084426	231.5368776605187	401.27859452767115	357.7175623829281	169.80449471346557	16.8366079058481	31.654565191801574	25	17	39	45	1	6
188760000	-54617.92101795272	-53599.052228331675	-1018.8687896210453	-53599.052228331675	99.51011554917643	0.49252347351701214	0.02817528228747614	0.3408996362637012	0.044501966967017456	0.012435918220594162	0.03311258653105549	1.3096521383854376	3.6714526305660084E-4	0.4653624536695379	3.742119007784297E-4	3.953606382653387E-8	0.5343774472266288	-831.2326709411075	306.1411096016725	172.58220156457327	290.6021139787797	133.54021227987292	32.51362084905078	14.107767912793387	6	25	51	33	14	4
188765000	-54641.34330494136	-53612.053630675764	-1029.2896742655914	-53612.053630675764	104.71620731692448	0.5113383310580194	0.035788313298753774	0.3408996362637012	0.044501966967017456	0.012435918220594162	0.036460483020006144	1.3096521383854376	3.6416915935451685E-4	0.46021613869175493	3.72431301440561E-4	3.371592219241261E-8	0.48315240010340327	-837.2547360095687	173.79031312324034	275.2158210316754	255.4344107848485	131.53854016937382	39.48938006273956	49.560218807175715	19	21	46	33	11	3
188770000	-54630.70279972397	-53623.19275212632	-1007.5100475976474	-53623.19275212632	90.27650549808014	0.49072186336053747	0.0311243499158228	0.3408996362637012	0.043385845146446014	0.012435918220594162	0.039917994046625584	1.2096886035352221	3.7737862892287145E-4	0.4388024813282354	3.860612198398445E-4	3.318917365032111E-8	0.4693927748224603	-828.0454395879826	248.03449895729327	333.01886562576493	282.50752164054074	148.23286225072056	183.55339814958825	32.33528615382018	7	1	77	24	6	18
188775000	-54625.250403769445	-53616.34392123829	-1008.9064825311567	-53616.34392123829	97.89763575247649	0.4901949842888659	0.035165632165292546	0.3386101488571491	0.043385845146446014	0.012159731008261421	0.032472159328981745	1.1894333272412487	3.636781905820047E-4	0.444433336230148	3.716346047972712E-4	3.3569018652678974E-8	0.4949393907688532	-832.7869841436911	220.26452028204997	118.25628292641433	233.2326194889804	135.62087245911	58.329152013163345	34.4380052453123	14	11	65	26	2	15
188780000	-54635.50106129464	-53632.63641172302	-1002.8646495716231	-53632.63641172302	101.78722020367051	0.4901949842888659	0.035165632165292546	0.3401944534146456	0.04079914683939748	0.012189024590198631	0.0341010426424927	1.1894333272412487	3.9108751452200517E-4	0.4152343431105218	4.0731271182828263E-4	3.6675238859335034E-8	0.4768378628056144	-822.3999251478062	192.2206021403125	146.19732657542636	328.14589386567553	84.525375208216	189.1499426903796	35.6513150263827	3	8	72	28	3	19
188785000	-54603.13000913262	-53615.65524378774	-987.4747653448807	-53615.65524378774	111.11860156238855	0.4915059712893482	0.028443318280180867	0.3401944534146456	0.050739625839941044	0.012189024590198631	0.0341010426424927	1.1894333272412487	3.7033007684490835E-4	0.4147610260533101	3.774917687127636E-4	2.804884451524088E-8	0.43880654473291764	-820.4047998636213	197.61258266815562	194.88423320017895	219.85362001060034	138.27478302714096	175.8607230894304	31.736141874601632	29	7	54	14	13	16
188790000	-54606.193408065534	-53611.17177929593	-995.0216287696043	-53611.17177929593	103.32225931145992	0.48247180692531333	0.032791966930729124	0.3401944534146456	0.038373989403418164	0.01240722191620614	0.0341010426424927	1.1894333272412487	3.901920571509262E-4	0.4830705340986242	3.908911251716282E-4	3.804485774324715E-8	0.4979278019480581	-822.3432307474552	284.8063387527199	185.6400188291648	422.69595124823655	143.87850287789763	163.94021143110575	42.17539850931218	55	12	9	21	20	16
188795000	-54611.76088354416	-53603.30016089489	-1008.4607226492653	-53603.30016089489	128.29702738721213	0.4908833464858809	0.03115030227929004	0.3401944534146456	0.04685676127622356	0.013139058970485269	0.03840915338331935	1.1894333272412487	3.649757490277451E-4	0.44403649948618007	3.5705806003290394E-4	3.682970070376933E-8	0.5028197900392499	-824.3572169429069	196.67228304384957	290.8143724120938	463.9774298141906	236.3449183590318	161.2711330804682	22.094974024424133	37	20	20	4	39	13
188800000	-54624.15316275672	-53627.11991618366	-997.0332465730539	-53627.11991618366	107.25189581530522	0.4908833464858809	0.03133823657624149	0.3401944534146456	0.04535746443607537	0.013377015986746984	0.03840915338331935	1.2188656442969994	3.7393635526671547E-4	0.39802472325398536	3.7163329139690325E-4	3.049213107080074E-8	0.46034957064571186	-835.8177027646359	191.86299428131343	313.311160812978	449.79082816639294	186.07418178860433	156.56503777468677	29.262503240659445	10	21	47	3	37	15
188805000	-54613.38841532403	-53623.11850358741	-990.2699117366193	-53623.11850358741	113.76894500274567	0.4908833464858809	0.03133823657624149	0.3353141129668985	0.04535746443607537	0.009254886330891792	0.03840915338331935	1.2787460319980104	3.759562779853783E-4	0.46819058163653643	3.7146530339745106E-4	3.433487076856624E-8	0.5015797147520461	-828.4889349275572	226.99649619471032	404.66714724507693	522.9421605021506	148.40754315239064	144.2362335005325	49.31335594743065	48	31	4	23	12	15
188810000	-54622.34025639064	-53618.15765372228	-1004.1826026683598	-53618.15765372228	131.07063020316338	0.4908833464858809	0.03133823657624149	0.3353141129668985	0.045297539158083544	0.01170298125294176	0.03573704454181042	1.2787460319980104	3.737244477336815E-4	0.4389656692161335	3.656305026328684E-4	3.954375583455414E-8	0.521321206897336	-831.5684082773753	217.43325837559496	34.920319965967266	118.27226887160279	147.73184411090944	22.424057429682414	61.91022944745668	98	2	9	8	1	15
188815000	-54631.712205626165	-53619.27108766168	-1012.4411179644907	-53619.27108766168	111.806527941695	0.4908833464858809	0.030690277399996996	0.3353141129668985	0.045297539158083544	0.011264972056330988	0.03573704454181042	1.2787460319980104	3.891156937129091E-4	0.47354932135320077	3.8303277177406463E-4	3.838667864770788E-8	0.49529726505863847	-826.9917575660204	261.36480883900157	281.09650933418226	86.87615489919948	226.5814715217668	179.56617270593057	25.03932527881937	75	10	19	3	14	12
188820000	-54599.44818180699	-53613.13535151992	-986.3128302870667	-53613.13535151992	102.81893111857364	0.4908833464858809	0.029680237493643135	0.3353141129668985	0.045297539158083544	0.011264972056330988	0.031034996807099344	1.2787460319980104	3.9848623608020235E-4	0.41198720362116303	3.84926927399536E-4	3.396618304801072E-8	0.45893396045596657	-813.2781594619747	176.65730732631255	445.03912296459157	65.00964957690319	175.36792785688857	29.989631375544835	30.365260588361522	67	17	13	18	11	7
188825000	-54608.43340829018	-53620.92621194632	-987.5071963438614	-53620.92621194632	88.1073441455982	0.507128002553175	0.03271123336148741	0.3374514958200858	0.045297539158083544	0.011264972056330988	0.031034996807099344	1.3998338867132973	3.982487273560966E-4	0.4479010309758609	4.03865803420898E-4	3.405127275424605E-8	0.44836201710898715	-817.0902392091781	186.54342255347564	376.4079537980021	211.48376561606435	254.09022843165275	42.542773333181835	38.064038961824295	62	18	34	1	3	15
188830000	-54608.820547025985	-53603.06948970177	-1005.7510573242147	-53603.06948970177	98.61381286445324	0.507128002553175	0.03271123336148741	0.3375555195026978	0.0429569572300091	0.011264972056330988	0.031034996807099344	1.3998338867132973	4.100191948540802E-4	0.43690753842375785	4.034613072940085E-4	4.421468882781107E-8	0.49901236529888304	-819.2985359136271	173.19759393723575	488.99908132959285	145.28311915186032	34.483947792020125	53.76661022411785	22.85628103886119	62	19	36	6	2	8
188835000	-54608.7762847416	-53607.26798262838	-1001.5083021132206	-53607.26798262838	115.13830825151085	0.507128002553175	0.03271123336148741	0.31160482556742514	0.04177083693731218	0.009219071192788818	0.031034996807099344	1.5468187237725335	4.1780062467999384E-4	0.5047311039048699	4.014808712151053E-4	5.4568004210038665E-8	0.5445706780392751	-803.4296102481482	218.07283705369392	401.83089771795096	84.91023383310466	206.9791584704504	17.70751743405666	26.704751451238465	69	10	27	9	1	17
188840000	-54602.228074843086	-53615.157846138696	-987.0702287043898	-53615.157846138696	106.39295409169605	0.5066563607356626	0.02954365112675722	0.31160482556742514	0.04349782415203939	0.008907046947497249	0.03901937254903428	1.5468187237725335	4.310076604455011E-4	0.46388753706642966	4.0366180677710046E-4	4.505359605927433E-8	0.4913529990656334	-806.4793439837896	211.80980808885514	386.6258992765288	83.48180351489916	247.15388771640048	28.907097749973087	51.99222030046047	68	9	32	6	11	7
188845000	-54590.82201212749	-53600.77280096139	-990.0492111660993	-53600.77280096139	83.34031527779344	0.5066563607356626	0.02954365112675722	0.31609416829922743	0.04349782415203939	0.01398626978182445	0.03667093306792517	1.3534905931890513	4.1065826317539207E-4	0.4167092652714042	4.0069405003635743E-4	3.675306954447889E-8	0.45468502151014206	-809.0972685034235	182.45279501716027	585.0336670933119	129.64483546186617	173.51422486496523	311.7565789354744	28.594285364824543	62	14	22	19	1	15
188850000	-54603.664079523056	-53602.912074471795	-1000.7520050512579	-53602.912074471795	82.16523924167282	0.5296902990469232	0.030072014862723963	0.31609416829922743	0.04349782415203939	0.011760869633693964	0.03667093306792517	1.5795267288664874	4.05542467939574E-4	0.4828397219073965	3.903464751041024E-4	4.423633755568561E-8	0.5192167476087016	-811.0063026305677	249.29195891883995	523.2211799286166	110.37321637286236	134.15838712404624	188.63267875839335	29.515833218326488	64	10	25	18	1	15
188855000	-54590.990907564614	-53607.43044684126	-983.5604607233569	-53607.43044684126	105.49942281566659	0.5291378976749689	0.035701439790354846	0.33329247527560724	0.04349782415203939	0.011760869633693964	0.03469270067747801	1.5795267288664874	3.821645848320428E-4	0.4520594853155396	3.637701886815567E-4	3.031827147034021E-8	0.4722142410680902	-824.9381112556042	235.66987263706747	661.1208371298023	103.5654794033413	152.5197873439061	79.20015399104095	27.011838247538428	69	7	22	16	6	13
188860000	-54587.16326571027	-53591.50898006879	-995.6542856414728	-53591.50898006879	100.19953094104217	0.5063462840143108	0.032954594407034854	0.33329247527560724	0.04702648071814776	0.010064233616568212	0.03469270067747801	1.5397688344045442	3.939340090234101E-4	0.4368592285968289	3.8308396556926104E-4	3.120064061864524E-8	0.4594837286613312	-825.7014494915413	281.41002903715736	399.6591449018895	153.47402664485435	143.27120809918935	37.82239928764983	46.205985493321165	65	20	27	7	12	2
188865000	-54580.332457688164	-53600.844882840545	-979.4875748476207	-53600.844882840545	103.46769231144286	0.5254218799374769	0.0327566327161582	0.33349237903915435	0.04711196745576855	0.010064233616568212	0.03469270067747801	1.5397688344045442	3.960447257746118E-4	0.4383998380367825	3.816480428109617E-4	2.6048954365278494E-8	0.42306444351975403	-824.5564171546495	246.23610988429164	243.90995495344708	62.21760395767738	153.16656087931545	64.939145619645	34.449496238647434	54	33	15	20	2	9
188870000	-54599.12147228887	-53594.00670993817	-1005.1147623507007	-53594.00670993817	112.15841704505699	0.5254218799374769	0.03235995179761384	0.33349237903915435	0.043211020686293566	0.011078810994494306	0.03469270067747801	1.5397688344045442	3.949202273707539E-4	0.4840515204652006	3.68787255150446E-4	3.201642190967908E-8	0.4727960531905991	-826.9376646637162	259.50341017195854	338.0496618529385	70.79274775759825	125.97044930835797	90.7598435442094	26.037274878197785	24	60	1	30	7	11
188875000	-54602.87363432891	-53601.29929253732	-1001.5743417915953	-53601.29929253732	101.39289014165821	0.5021925940352755	0.03411026744646927	0.30428176109145183	0.05057209269271561	0.011078810994494306	0.03469270067747801	1.5397688344045442	4.2384103303161146E-4	0.4779063327534807	3.981544772871754E-4	3.7316580490493726E-8	0.4657790700767461	-825.7666091725064	53.241677828279514	314.4289970478552	333.89932976857415	175.2446843696945	132.7959893707948	23.429570488146677	2	66	17	28	7	13
188880000	-54603.05703773561	-53600.946869725136	-1002.1101680104756	-53600.946869725136	90.21661555036928	0.5021925940352755	0.03031110435146323	0.30863625937146094	0.046014989175991484	0.011078810994494306	0.03469270067747801	1.5397688344045442	4.195645091650827E-4	0.4770719954573972	3.9275499427722646E-4	3.774116940544326E-8	0.4785365999771646	-820.8704012718016	222.443130604248	328.06690701778723	98.73028199186334	78.71731667677489	175.0024302965033	28.34231884805406	37	40	6	9	26	15
188885000	-54620.830696130004	-53612.154062239926	-1008.6766338900786	-53612.154062239926	87.48756660595112	0.5021925940352755	0.03031110435146323	0.3334923267659324	0.046014989175991484	0.011078810994494306	0.033082402400403825	1.1170872016783413	4.2037343889388606E-4	0.4596197598039636	4.043766423110213E-4	3.971224383677665E-8	0.48135399202487517	-822.2753965669107	227.39220420122896	289.48651768362794	118.79717245926994	239.6519130202536	138.22211126823123	21.52413224126925	28	53	1	1	34	16
188890000	-54626.15768029981	-53612.50982309678	-1013.6478572030334	-53612.50982309678	100.08747222548443	0.5082994598174275	0.03031110435146323	0.32950453249693695	0.04650148582791042	0.011078810994494306	0.03543267798973471	1.3090527764539324	4.026038010110729E-4	0.5217881638779668	3.83004509648511E-4	3.5939231131302494E-8	0.4813982650934572	-826.1842072663211	235.32003915604486	244.92039427475194	102.04808201585071	292.9197721827279	124.288473382241	44.5211114045448	30	57	23	4	6	13
188895000	-54626.72009630471	-53619.56801157035	-1007.1520847343581	-53619.56801157035	89.90467014197927	0.4995189455602297	0.032604679049876586	0.32950453249693695	0.04839478796139141	0.01129278769606981	0.03543267798973471	1.2993313568778133	4.066063528508093E-4	0.4736106589152739	3.9085056721912886E-4	4.1350768463676916E-8	0.5235119674317235	-823.5373200628915	282.7262063702313	389.7474051177938	98.91734951062224	275.62369197864996	98.66054524597342	34.27487522366221	39	44	21	7	9	13
188900000	-54635.15087768256	-53623.19192343375	-1011.9589542488135	-53623.19192343375	86.88175493139984	0.4995189455602297	0.032604679049876586	0.3187885627106676	0.04839478796139141	0.010715301216972622	0.030155794073100095	1.2993313568778133	4.121154231824991E-4	0.49412043025701025	3.9811538942822593E-4	4.681374793355346E-8	0.5236887425252731	-814.2584199703202	284.08455232952207	223.92218211893905	45.432219394213305	58.43737644808759	131.4441468680492	25.746587427110157	36	52	10	5	14	16
188905000	-54636.50900546661	-53616.22180174718	-1020.2872037194218	-53616.22180174718	86.10396926107255	0.5006270695066513	0.032604679049876586	0.3434548066396539	0.04839478796139141	0.009795895294812154	0.03570899181499716	1.3078379525947759	4.22156507690434E-4	0.5158610088474742	3.9738004504397497E-4	4.857001909925595E-8	0.5326989466346964	-818.409457948448	251.0739539842293	290.40259690905873	35.32313708822283	143.2376289338135	328.3248295080848	35.84380767684559	27	63	7	18	5	13
188910000	-54620.91332057052	-53615.959128432034	-1004.954192138489	-53615.959128432034	88.34639516666431	0.5006270695066513	0.032604679049876586	0.3216963682848666	0.04839478796139141	0.009795895294812154	0.03570899181499716	1.3814738592391047	4.090949641983307E-4	0.43886584946704144	3.9353174145398395E-4	4.1074173332410675E-8	0.486033887657442	-818.4373113656535	242.38284361853533	253.35206702925953	105.44849879474963	94.51444344278725	140.7547638276642	33.92349650567887	35	48	10	12	13	15
188915000	-54591.63673874378	-53594.98277507695	-996.6539636668305	-53594.98277507695	80.22234815360476	0.5006270695066513	0.032604679049876586	0.3240994751587256	0.04839478796139141	0.009795895294812154	0.031298220772489005	1.339452634074402	4.215013180392404E-4	0.48898457729282985	4.1036598281147087E-4	3.786100943479509E-8	0.46765847975871455	-818.3018179681012	178.000786986598	255.20549597001988	409.9637773925569	81.40464143150301	143.62678318696285	29.4869356271761	25	57	3	13	21	14
188920000	-54599.43472811401	-53589.90087516008	-1009.5338529539281	-53589.90087516008	95.0139209041303	0.5219406590998347	0.032604679049876586	0.31852509268176976	0.04419708084029007	0.01310608708375596	0.031298220772489005	1.4525899963093092	3.9549667212836567E-4	0.47796370879622346	3.804287444835369E-4	3.7170782592907385E-8	0.4936521085188245	-827.0490466598984	251.5506866627277	98.0239008806429	88.89680985425046	227.3654009435998	200.81285290566947	38.79756891606907	81	1	24	6	3	18
188925000	-54601.40193635715	-53597.49471704569	-1003.9072193114617	-53597.49471704569	99.20027328762565	0.5139582138473067	0.030156240349881805	0.33669400901655233	0.04419708084029007	0.010180874980677873	0.03898867676608308	1.4525899963093092	3.993045838891909E-4	0.47314637287058964	3.7697317515800503E-4	3.3932093777558765E-8	0.4635876217697237	-824.6682764869034	220.24123126384697	227.9160318018015	81.60829942013933	247.5073531592683	26.924512542910346	55.1868984900984	50	38	18	10	4	13
188930000	-54610.901104896395	-53611.59880598863	-999.302298907767	-53611.59880598863	95.53707901607392	0.5004811560990685	0.03725965630965457	0.33669400901655233	0.04419708084029007	0.009639989673949958	0.029224518048458926	1.4525899963093092	4.215231902340505E-4	0.46544327947419023	3.894660550020682E-4	4.228784879367747E-8	0.5003834388900188	-818.092647289053	294.76188601668	305.2924074032142	132.85042889327136	376.6036661115433	48.234381834137075	17.93283336806549	36	50	24	2	17	4
188935000	-54619.29794424811	-53611.39475992266	-1007.9031843254513	-53611.39475992266	95.44088504698749	0.5022825205301465	0.03725965630965457	0.34008578136775636	0.05151473819731755	0.009639989673949958	0.028103396550053866	1.4525899963093092	4.1533373407087574E-4	0.46412575438086184	3.962172368247982E-4	4.573389985630088E-8	0.519909114635176	-825.5819738238572	214.34815010153517	228.52367062570883	97.37655934700894	171.5618274912496	58.86939264137588	26.33311099204273	60	25	34	2	8	4
188940000	-54599.11063158098	-53596.20097723002	-1002.9096543509559	-53596.20097723002	89.63259553744614	0.5022825205301465	0.03725965630965457	0.34008578136775636	0.05151473819731755	0.01256289930379653	0.03159004711684262	1.4525899963093092	3.9851529791730736E-4	0.49243076247909245	3.8636506513351805E-4	4.41043297146202E-8	0.5381533122413631	-805.3194059413592	202.83913086367374	419.4757542718167	97.40401979969957	290.6361729094386	37.81436937957451	22.137794300180218	62	19	28	4	17	3
188945000	-54608.37498067718	-53608.880199430794	-999.4947812463874	-53608.880199430794	90.91905216469615	0.532255236131706	0.03725965630965457	0.3608209074137259	0.05151473819731755	0.01082881518702181	0.03182078707368146	1.5637161795430583	3.882806183339821E-4	0.5207513760397521	3.7213150735824623E-4	3.7805725887483114E-8	0.5151950390581665	-812.9604161779148	221.06460124404057	487.68575541902817	87.53744219055412	143.90537113016413	42.600562623917504	44.10516726646571	64	21	20	8	9	11
188950000	-54592.79876080928	-53600.275178080235	-992.5235827290442	-53600.275178080235	89.0854189222589	0.532255236131706	0.03536900311790824	0.3608209074137259	0.04648395652251359	0.01082881518702181	0.03238653339443744	1.6845265085853987	4.188144604744479E-4	0.4998695851176008	4.023606891328519E-4	4.3144995402561205E-8	0.516932019402708	-814.7286636724496	275.9005641246992	293.28323463189577	86.42878490150473	264.4505254925216	67.79933678753652	37.74604977920033	58	25	28	3	10	9
188955000	-54625.36555640814	-53601.0375390566	-1024.328017351546	-53601.0375390566	105.9899957127781	0.529564389804317	0.04113969180177931	0.3608209074137259	0.048685873950720694	0.01082881518702181	0.03605295505761351	1.6347703850028663	3.841091260630452E-4	0.5122867049508052	3.6516135574045497E-4	4.389001392086196E-8	0.5440992209044695	-815.8754828507628	213.1584932762596	270.8079211268165	79.58970213517996	229.9639431947207	51.66064883223294	18.127444917137403	59	23	23	7	16	5
188960000	-54607.316494727675	-53606.266283765726	-1001.050210961945	-53606.266283765726	120.4207925949899	0.529564389804317	0.039517170950978425	0.34631548314295874	0.048685873950720694	0.011595061818868668	0.03605295505761351	1.749152802594107	4.160934014912727E-4	0.46317890207161844	3.869758030674035E-4	4.2838300466113316E-8	0.5091975252086264	-812.5799656875953	262.46245820134936	333.8754146937639	61.973963011792335	408.9574380606883	337.4103105687134	87.1564051020948	51	33	25	4	1	19
188965000	-54599.00661123741	-53591.33036538358	-1007.6762458538311	-53591.33036538358	116.52616919805067	0.529564389804317	0.029608935342495344	0.3355455588391255	0.048685873950720694	0.011595061818868668	0.03605295505761351	1.666539926524167	4.140687908847337E-4	0.49949738185324405	3.87918138852951E-4	4.326173725176012E-8	0.5135658476715997	-813.9497980974329	236.51411377766507	437.3950351321584	118.68132434860806	496.17345068043716	405.5497684733516	49.77155070866144	64	19	26	2	3	19
188970000	-54618.86095484629	-53601.39971237339	-1017.4612424728986	-53601.39971237339	108.09848370472669	0.529564389804317	0.029608935342495344	0.3355455588391255	0.048685873950720694	0.011595061818868668	0.03605295505761351	1.666539926524167	4.2304180117330536E-4	0.587615652312514	3.934836398034042E-4	4.7012771690876304E-8	0.5338319300117532	-818.2739866328357	298.28436316439456	413.1963651709399	82.59414666747105	196.77595443882967	50.651202181958695	43.025151237301344	70	15	25	6	7	10
188975000	-54591.459325833275	-53589.0865939911	-1002.3727318421709	-53589.0865939911	117.576293500634	0.529564389804317	0.032577034661292574	0.3355455588391255	0.04143909347502465	0.008824370508906044	0.03309825792852	1.6011987266394914	4.287308541768483E-4	0.5400940165539133	3.9191996479073305E-4	5.0842026176757176E-8	0.5430924814855524	-809.9989060119838	189.27343600715844	569.0973100940176	105.2664864327107	307.5304987722948	53.171585685052044	52.227785189837576	73	8	26	7	15	4
188980000	-54625.88142168115	-53601.33816184245	-1024.5432598387042	-53601.33816184245	87.94468076398387	0.529564389804317	0.029526917822831098	0.3355455588391255	0.04143909347502465	0.009203714546608583	0.03027550659183465	1.6011987266394914	4.080325410116769E-4	0.5372218904930687	3.9354083109694935E-4	5.936188712306036E-8	0.600221957117495	-811.2909315201031	276.21522695746586	235.00440554223982	66.34421218052374	94.4148615973955	371.78284470984914	36.049632855042475	65	27	7	9	8	17
188985000	-54599.77573665576	-53589.569221259146	-1010.2065153966164	-53589.569221259146	83.28168549128213	0.529564389804317	0.029526917822831098	0.34531043015696283	0.04820276566026966	0.011727628313078784	0.03258954956207533	1.6441095329820923	4.400431832269916E-4	0.587499393266063	4.125382064844225E-4	4.20516477482056E-8	0.48768730649344216	-815.0508614760607	243.6961977773492	320.94834287647564	279.43075666799814	162.45057826679138	188.48983405045715	58.52277081830615	33	21	31	15	15	18
188990000	-54601.86721953448	-53593.11344871607	-1008.7537708184066	-53593.11344871607	87.77251937389057	0.529564389804317	0.029526917822831098	0.34754222977312577	0.04820276566026966	0.011727628313078784	0.03554093026410697	1.8415015682034173	4.241161449936288E-4	0.5370697967030948	4.0125958731188104E-4	4.3599668305706764E-8	0.49643202160432603	-804.6384155178624	298.465664870454	258.03929298125314	278.4434868996119	52.53937994620054	135.59662629470972	27.13939850543295	32	41	14	19	13	14
188995000	-54594.084875010725	-53589.01270930543	-1005.0721657052944	-53589.01270930543	81.53307399462939	0.5441968844665996	0.03155808530999361	0.34754222977312577	0.04820276566026966	0.011727628313078784	0.03554093026410697	1.8428018785200435	4.4075652346296356E-4	0.4772716108921441	4.150750782604469E-4	4.963851020577679E-8	0.5076666163192428	-805.0833877638452	242.23129272686748	278.8443029914959	225.54458085347662	61.2426985339595	186.78138152633235	24.47498551572096	17	63	16	12	10	15
189000000	-54598.29534880636	-53582.31390589546	-1015.9814429108947	-53582.31390589546	73.9492489655709	0.5441968844665996	0.03155808530999361	0.34754222977312577	0.049478151303234755	0.011727628313078784	0.040151876962882214	1.7882106149503798	4.3770340867526394E-4	0.5392881681302505	4.118314297653272E-4	6.173256472433935E-8	0.5711955560093409	-809.9180325531997	329.5748358099025	239.69145439693045	240.8834593858613	55.83330945171853	243.6143334427337	24.47372556758414	12	1	78	12	11	19
189005000	-54581.29124576878	-53598.32863807447	-982.9626076943061	-53598.32863807447	74.9105020175662	0.5441968844665996	0.033773646679068396	0.34754222977312577	0.049478151303234755	0.011727628313078784	0.040151876962882214	1.7667310739568673	4.308198060135555E-4	0.48365134806331733	4.0816499015585E-4	4.5290926052820255E-8	0.5048326982226169	-800.4840438334159	293.1601923405379	189.99993260247643	275.9222780433022	85.36269809556391	322.30453161496774	44.9731418158211	5	52	30	23	4	19
189010000	-54591.12027849848	-53608.52414525591	-982.5961332425659	-53608.52414525591	89.70990921930647	0.5441968844665996	0.033773646679068396	0.32981943749762765	0.049478151303234755	0.011727628313078784	0.040151876962882214	1.796735666623057	4.223601347400372E-4	0.501312698344345	4.0429589778908205E-4	3.819091622986884E-8	0.48314558653905715	-813.6141433970442	212.58342264996392	197.61168847047495	271.3289827246123	68.5785558085228	160.48461534269316	27.36095103457857	37	11	38	21	8	18
189015000	-54594.57403913253	-53614.714588375806	-979.8594507567237	-53614.714588375806	87.11057184278557	0.5326282905392756	0.03343866161910873	0.32981943749762765	0.049478151303234755	0.011727628313078784	0.03383817651096579	1.6391376512637552	4.2387549995229494E-4	0.45993999258300283	3.9558226816498496E-4	3.168285155743156E-8	0.4290872673878408	-808.0570520945591	217.3338759475071	312.2248142464188	384.26538730680664	105.18073563065471	296.1158763634299	44.68526095526616	40	30	17	22	3	21
189020000	-54598.013430587016	-53604.401159649475	-993.612270937545	-53604.401159649475	91.04837639965993	0.5360477254917211	0.033060156202904444	0.33337173557169847	0.05416789229413447	0.010754295176466856	0.03277045385375255	1.6391376512637552	4.175052619505602E-4	0.5115235081891946	3.9296146248940495E-4	3.7073917869414186E-8	0.4755609525740964	-809.7827025619209	215.3211996065789	220.11792949094246	161.60093335485556	94.16774879002853	453.9418413751504	27.740688176573506	10	74	9	13	6	21
189025000	-54619.545506138944	-53608.95789772963	-1010.5876084093071	-53608.95789772963	75.78218712587498	0.5360477254917211	0.0331432616469098	0.35091643847768944	0.05416789229413447	0.013121212731829429	0.035513810502800884	1.6734014469456127	4.2650980898464576E-4	0.5262392669732643	4.0548751025775576E-4	4.451449336126178E-8	0.5144907018719078	-810.1864381631948	316.67269052402105	285.6209784479762	170.8195736901737	86.07710169793293	235.30121418650225	37.29029228077497	45	38	5	18	6	21
189030000	-54629.41692916321	-53604.25079682165	-1025.1661323415603	-53604.25079682165	82.87339607211776	0.5360477254917211	0.0331432616469098	0.35091643847768944	0.05416789229413447	0.013121212731829429	0.035513810502800884	1.6734014469456127	4.248150637433496E-4	0.4962283688348244	4.092735747637591E-4	4.6984583323565854E-8	0.5194240316671803	-818.0208387147484	260.62846754301773	242.59231990368647	177.40040174059874	512.650043267925	175.09538346100217	29.837952028580958	19	51	40	1	1	21
189035000	-54623.16802615128	-53618.05045141891	-1005.1175747323744	-53618.05045141891	99.32162603874573	0.5307579199702808	0.0346331133846747	0.35091643847768944	0.050818758718086235	0.010176480125498872	0.035513810502800884	1.6734014469456127	4.169613185996218E-4	0.5113366941890503	3.9564847824137637E-4	4.0265327327797143E-8	0.4857647266663736	-808.245560877852	231.20069605949288	307.75911437593913	77.8303477038582	193.12757760056687	288.83248619864435	39.90874511704963	37	46	18	9	3	20
189040000	-54587.72055783684	-53582.00217552088	-1005.7183823159611	-53582.00217552088	107.89739079618865	0.5305691766999634	0.03215995046222976	0.3502755256241391	0.051403369090835385	0.011802239388801927	0.035513810502800884	1.6497255026487534	4.3146351886590693E-4	0.5079858298880816	4.0092682555687304E-4	4.9556237194860965E-8	0.5272140960318522	-806.9617580102862	257.7935940943531	380.4132163123133	214.54157013977203	89.70780987961163	201.06949729687645	21.9835222698566	52	27	8	19	8	19
189045000	-54626.791577236196	-53611.415959047765	-1015.3756181884324	-53611.415959047765	118.05835296580624	0.5288625175937421	0.03215995046222976	0.3502755256241391	0.04946418807915479	0.011802239388801927	0.035513810502800884	1.6497255026487534	4.311040476191086E-4	0.5106784327382723	3.9519950265712626E-4	5.945748321942015E-8	0.5694892216959647	-805.6306598053064	218.77822959746715	434.74092322856404	283.4824642078801	115.24434743153321	242.18191356287764	17.577183123186103	61	21	1	25	8	17
189050000	-54616.18018236374	-53608.14707993038	-1008.0331024333635	-53608.14707993038	105.39453179011642	0.536102913681381	0.03215995046222976	0.3502755256241391	0.05178652504792079	0.009726145087645103	0.03342407445256638	1.666735136839394	4.5014830004090053E-4	0.5180215387907361	4.200799293534732E-4	5.7630465245733575E-8	0.5272806417600122	-801.3350387145479	241.56960471128767	385.3067110146386	438.422985883611	108.00401136719248	144.97275609150054	26.06211838296996	71	6	5	6	26	19
189055000	-54581.08855775705	-53589.118603000774	-991.9699547562781	-53589.118603000774	116.50358914413367	0.536102913681381	0.029529953719342267	0.3502755256241391	0.04643526790278947	0.009726145087645103	0.036007548803436616	1.6888490917815309	4.3851130495239373E-4	0.48717959539884303	4.029011011688527E-4	4.908053101441407E-8	0.5064102964036188	-796.3238766057184	166.35564981908266	224.02698444868366	362.6158147645606	83.04439936935294	189.23294227846748	25.467958207421994	54	12	24	14	10	19
189060000	-54603.57371672936	-53608.31167808091	-995.2620386484589	-53608.31167808091	101.04954751316241	0.5340274774559127	0.032195783186868096	0.3462690173041401	0.04643526790278947	0.012093218256434668	0.03337732005404418	1.714579506103442	4.3248193782356845E-4	0.5005708338683337	4.107266656946091E-4	4.360520029854139E-8	0.47115362031533364	-795.7440471252759	204.44518310673175	76.91933172302802	240.5621234357191	66.53127154513076	347.6200430928887	27.384400335368078	14	9	67	19	5	19
189065000	-54579.89827918854	-53593.354160263356	-986.54411892519	-53593.354160263356	88.53911411809706	0.5363245431460093	0.032195783186868096	0.3462690173041401	0.04643526790278947	0.012093218256434668	0.03337732005404418	1.714579506103442	4.1861834769809243E-4	0.4695854173367931	4.081731518157537E-4	3.9369821671007285E-8	0.46663868159584854	-803.5363744573605	162.16903520886814	252.8346302957733	370.44164399821614	170.2023483000067	222.93248466842707	26.811077086809714	31	28	27	18	10	19
189070000	-54601.564119671086	-53595.1023226985	-1006.4617969725858	-53595.1023226985	84.16203860396801	0.5363245431460093	0.032195783186868096	0.32633919682377543	0.04935775896378733	0.011650888365669267	0.03337732005404418	1.6614281818031729	4.3671547727548916E-4	0.4489854608873194	4.138496904801765E-4	4.870740644188865E-8	0.49691866994137684	-810.8760842680135	173.1312844033272	153.5622344856573	289.5913019779927	307.2361121183265	224.27271107777807	23.29067818683553	22	10	34	20	29	18
189075000	-54598.19662730063	-53588.67449847969	-1009.5221288209432	-53588.67449847969	94.77222309237312	0.5363245431460093	0.032402107966964404	0.32633919682377543	0.04935775896378733	0.015011222949612709	0.03337732005404418	1.6614281818031729	4.329814634337247E-4	0.5096263183138973	4.123894642922905E-4	5.5381150099135776E-8	0.5423274314214424	-813.7672371284215	330.68412717970773	203.22598952244155	239.1433905013044	169.90702698155846	182.4260743093985	48.79593680786324	7	8	58	6	36	18
189080000	-54595.358194846674	-53593.62202839562	-1001.7361664510527	-53593.62202839562	114.75288501654309	0.5363245431460093	0.032402107966964404	0.3277488107522807	0.04745927306324514	0.00959257543818269	0.03337732005404418	1.530513957437328	4.34172862501184E-4	0.5103811356469641	4.0654396254320707E-4	6.085059305574022E-8	0.5576479744106606	-804.3584390775057	225.44380181816675	164.35274308016187	283.14441478268816	126.86907954745111	202.00957117477586	24.407077284629587	21	1	60	23	10	18
189085000	-54606.42170683118	-53599.34773347508	-1007.0739733561006	-53599.34773347508	100.07660680673439	0.538526792240859	0.032402107966964404	0.339831664045625	0.04652289891390216	0.00959257543818269	0.032297485798154925	1.530513957437328	4.257969424227237E-4	0.5191324155162447	4.052197853607015E-4	5.502766102514724E-8	0.543173174059752	-812.7095419199677	146.54149842282868	245.81152480310197	194.84539489415573	131.5425969401495	31.745567219115152	38.881742615270255	8	58	13	36	11	7
189090000	-54623.011726370125	-53615.61177003064	-1007.3999563394824	-53615.61177003064	100.41506158004796	0.5257691270664526	0.03574048092573562	0.339831664045625	0.04355149606380326	0.0116494887492155	0.032297485798154925	1.530513957437328	4.1003439381130587E-4	0.4528171653602939	4.058427214728945E-4	4.4033659795399946E-8	0.4840806313956362	-807.9419151577654	185.1628514123958	317.99897235454796	203.61113025213837	126.44327669170725	28.395185222674034	23.12927598155189	13	65	8	28	16	3
189095000	-54609.86834111718	-53590.933397539484	-1018.9349435776987	-53590.933397539484	97.6692818811356	0.5257691270664526	0.027667971145465133	0.339831664045625	0.04790410006935909	0.0116494887492155	0.032297485798154925	1.5325460816922565	4.015508160365608E-4	0.5253345112969418	3.960787050529119E-4	5.029678161177333E-8	0.5266581604775735	-810.311525594411	184.28672266445946	155.8839600882464	313.80608987788406	121.53146806994475	167.98629233069826	30.446795476775513	12	55	17	14	17	18
189100000	-54610.80338966446	-53605.28831300682	-1005.5150766576385	-53605.28831300682	92.57863264081134	0.5257691270664526	0.027984318158328865	0.339831664045625	0.04732081997157003	0.0116494887492155	0.031236722029566524	1.5325460816922565	4.175108152219444E-4	0.4629357007768343	4.1322786972735665E-4	4.1548055913246125E-8	0.4722389333147092	-811.3576324595856	504.22743108413613	174.22373290393406	201.8616070174019	204.2502106898491	20.079074955858392	29.040512023116676	5	34	52	26	6	10
189105000	-54644.032827305535	-53610.23612077515	-1033.7967065303828	-53610.23612077515	105.89070406178294	0.5257691270664526	0.02806304263193797	0.339831664045625	0.04732081997157003	0.012939963700018757	0.031236722029566524	1.5325460816922565	4.288267619572263E-4	0.5105749726669687	4.1728908866703524E-4	5.032504009767408E-8	0.5207063875015213	-813.2471610480898	452.18687561774374	246.5247722862634	152.21616573656473	195.50873311823253	42.594156718049625	29.638585438993495	6	54	14	43	11	5
189110000	-54651.04982852566	-53613.00759128328	-1038.042237242379	-53613.00759128328	101.57536309920044	0.5257691270664526	0.032632732515058514	0.339831664045625	0.044692478119845405	0.012164368165217996	0.03616274482952221	1.5325460816922565	4.12101415006185E-4	0.5671704202329974	3.9901687903342095E-4	5.425194863722156E-8	0.54838318777225	-809.6797481020277	342.030755885063	228.88711143849486	310.64708751603536	125.37303777966757	22.83944296229301	50.753897492253174	4	48	43	22	14	2
189115000	-54632.44287016869	-53598.22631004729	-1034.2165601214026	-53598.22631004729	89.66502691214149	0.5204751015983158	0.03169106422061153	0.33552466824016547	0.04751170853307565	0.010053221417290108	0.03616274482952221	1.381766073764573	4.1721342180644084E-4	0.5682051785153488	4.114203561656903E-4	5.9027077931539013E-8	0.5565992334490375	-805.9772269429575	221.58476380198582	258.3096718128527	138.87271136172959	118.92655006912577	33.96628230604762	16.619627346308622	43	41	26	8	6	9
189120000	-54626.47720698064	-53608.09473788143	-1018.3824690992141	-53608.09473788143	99.78667910938604	0.5204751015983158	0.03169106422061153	0.33552466824016547	0.04751170853307565	0.009526457029897245	0.036749858387645815	1.537080250788429	4.3353639249673183E-4	0.5583016346134444	4.139029741645751E-4	6.600886236746944E-8	0.600287399633048	-810.6398331945384	260.67632469429657	200.869442247662	227.6720853074633	56.89017497730034	34.13327472767617	12.895630786791939	8	60	46	3	10	6
189125000	-54610.25642171275	-53597.89133770831	-1012.3650840044444	-53597.89133770831	96.74615062020047	0.5204751015983158	0.03169106422061153	0.341018500152269	0.04751170853307565	0.011221494785815484	0.036749858387645815	1.5667867048371034	4.2073026228825754E-4	0.488988064412566	4.080628691476923E-4	5.1855614148295644E-8	0.5287584328740546	-809.1356450633973	100.64925731622186	252.3288765300577	135.3827893286117	39.28489837119861	32.26410261897854	28.934568607707618	2	83	30	1	11	6
189130000	-54585.10724239556	-53598.718116088785	-986.3891263067761	-53598.718116088785	90.73619161858863	0.5204751015983158	0.03169106422061153	0.341018500152269	0.04751170853307565	0.011042123754261142	0.036749858387645815	1.4192285785834093	4.1964916047920666E-4	0.4704782591790116	4.0079560257711214E-4	3.6765334170472196E-8	0.4693887996046527	-815.7626575723772	87.39074141048002	223.7377232368851	174.8509159998089	40.45838274078777	18.07391330249465	38.83942495534636	1	87	28	7	5	5
189135000	-54587.74953574254	-53580.872104093745	-1006.8774316487979	-53580.872104093745	77.0661939544262	0.5204751015983158	0.03169106422061153	0.341018500152269	0.046882019224632025	0.010312197432827824	0.036749858387645815	1.377303637462088	4.1386065082425283E-4	0.5260594358466832	4.0694915105008063E-4	4.608807703361387E-8	0.5224716431109921	-810.5635125337765	222.24002978208824	255.05022393868433	129.70049303236078	76.93136572827585	171.95796081284655	26.455236921433727	45	51	8	5	7	17
189140000	-54624.15403515587	-53614.486394344814	-1009.6676408110559	-53614.486394344814	87.77515859867411	0.5033683784270002	0.031163241477405842	0.3579313256985077	0.046882019224632025	0.010312197432827824	0.03273267269900742	1.377303637462088	4.245803310102922E-4	0.5283708564734406	4.101567837859958E-4	4.9414575009053276E-8	0.5395229283404875	-817.1003250234401	247.8105248110161	205.88728634369141	979.4969094377454	295.41041341029427	24.13087750764543	17.0471590109756	57	52	5	1	11	7
189145000	-54624.20115637438	-53595.275906941	-1028.9252494333762	-53595.275906941	91.93444364676083	0.5033683784270002	0.03304943995762226	0.3579313256985077	0.04704640632705042	0.012156629237965707	0.03957035771944326	1.377303637462088	4.1197166438948295E-4	0.5314919378850363	4.0275491383152425E-4	5.3504277353656657E-8	0.5610329667174713	-822.8896374457146	199.05123129431104	246.37556633240163	206.75706408806317	91.48107064666836	50.293691774756425	16.072786296281492	23	42	50	7	10	1
189150000	-54644.01034095351	-53619.53267907841	-1024.4776618750989	-53619.53267907841	81.0688343510521	0.5227795046824782	0.026060324146604755	0.33468198898610035	0.04643534767442847	0.012156629237965707	0.02803286673474802	1.5074287024793311	4.011851547739999E-4	0.5733774268154769	3.969322588378558E-4	5.486687158583554E-8	0.5700181516502003	-808.1756889196241	61.91118304036556	296.0945340793689	156.30774620241831	287.06869139525475	23.007913383864164	18.257403745396616	1	75	29	9	8	11
189155000	-54652.27208742722	-53630.30361300245	-1021.9684744247695	-53630.30361300245	108.31683101	0.5227795046824782	0.025824399409781672	0.3259528854103821	0.05896687169833696	0.010544475284699057	0.03543479385467802	1.5765369288691276	4.2493421255168445E-4	0.5170774950206732	4.020441008509448E-4	5.6261487647743455E-8	0.5580115244498285	-811.9972414397026	218.83750509965034	319.2682356250131	108.54775765462774	349.82601143387865	51.739891391685845	26.608032791131578	22	54	32	8	13	4
189160000	-54621.99857145297	-53615.82722436098	-1006.1713470919871	-53615.82722436098	105.54755621407749	0.5250913881696224	0.03246866116928241	0.34666727060772573	0.05326142603577976	0.010544475284699057	0.03543479385467802	1.5972593116908373	4.3849379984591463E-4	0.5358372613763458	4.1038633532038815E-4	4.422252080765056E-8	0.48815608836904945	-802.287415731383	228.761373081262	306.0114002545616	95.33733494254237	367.2736122952749	35.991958716619116	34.324443452761756	33	45	33	3	6	13
189165000	-54585.12496970612	-53584.07875051498	-1001.046219191144	-53584.07875051498	100.3523193750656	0.5268419607177124	0.03115486771378971	0.3613943390898037	0.04598017894677971	0.010544475284699057	0.03543479385467802	1.5972593116908373	4.0825545928474695E-4	0.44868741504194987	3.9746914652400063E-4	3.9600862621280794E-8	0.48710392136777414	-805.4788614990406	185.12655734610016	270.32490900315565	78.99419642252538	244.30833910594438	74.88144597911709	29.379707394901374	13	72	25	3	2	18
189170000	-54605.85681469916	-53609.85425063254	-996.0025640666194	-53609.85425063254	99.38695051230361	0.5268419607177124	0.03115486771378971	0.3613943390898037	0.04598017894677971	0.010544475284699057	0.03468082702339513	1.5972593116908373	4.2100772640469496E-4	0.43968635113492655	4.0086862760398703E-4	4.23129770980437E-8	0.4851876212087626	-803.395220879494	191.48100363030315	292.19923250018434	108.78140607883006	298.8660235281952	24.307232008433218	24.986184019919573	30	56	24	5	8	10
189175000	-54601.0312855403	-53590.779489556015	-1010.2517959842888	-53590.779489556015	103.05173954960985	0.5301333909066327	0.03361470439374742	0.3424419017570186	0.04598017894677971	0.010544475284699057	0.03468082702339513	1.61999306568191	4.335510820469749E-4	0.49518211610026003	4.1001013985438603E-4	5.567160235367335E-8	0.5338400052873989	-806.0027912669909	271.7345377534786	310.28732868051753	80.2095252927883	231.73393770528025	32.92075686693379	32.31232482886768	32	54	24	5	10	8
189180000	-54625.073520407146	-53616.440603092626	-1008.6329173145202	-53616.440603092626	101.21939216799706	0.5301333909066327	0.03361470439374742	0.30853059998281507	0.04598017894677971	0.014833092506489379	0.029725262798024576	1.7836561298168245	4.181382981449878E-4	0.47649665661972745	3.9826537144969974E-4	4.514029530407424E-8	0.5125773052687327	-813.0345273541889	263.7942024062575	401.4994043297063	133.739128030276	379.7979067494385	30.565754890659154	18.447307082078016	60	23	27	6	13	4
189185000	-54614.4431940457	-53597.46648361888	-1016.9767104268162	-53597.46648361888	92.7480757125535	0.550822725586172	0.03361470439374742	0.36964990788395286	0.04598017894677971	0.010659358753106066	0.029725262798024576	1.7836561298168245	4.0759225950605014E-4	0.5423326477475346	4.0047073880614153E-4	4.802197780372654E-8	0.5361816070202561	-813.1514800582727	225.71006058993626	354.386819296306	111.79741085369008	228.6732818187685	16.25532708502331	15.600646125996423	35	43	38	1	14	2
189190000	-54618.29726328876	-53601.040803462085	-1017.2564598266765	-53601.040803462085	85.76346980784615	0.5365261030286539	0.03361470439374742	0.3130161302334675	0.04346002268760671	0.009686266341809444	0.03100295005675622	1.7836561298168245	4.151238407945963E-4	0.5126334280427169	4.098907135061936E-4	5.2528256736642645E-8	0.5394049449147145	-814.2791194051799	86.33888035073262	290.754226400824	102.56484186672267	119.97966970184314	25.760485147566193	22.91580405555379	2	75	8	30	13	5
189195000	-54615.60165606139	-53595.59567947432	-1020.0059765870733	-53595.59567947432	106.8558879129215	0.5368155839121674	0.030781503147722454	0.3130161302334675	0.044347167067468836	0.009686266341809444	0.0291843342546328	1.7836561298168245	4.263860451306477E-4	0.5627757319911151	4.0686331906420657E-4	6.154919693901665E-8	0.5739838585780165	-815.7644504462506	107.02667595033999	324.99085971562096	51.51669389825025	100.17120752277111	39.23909049453794	28.818176940348042	3	74	2	42	8	4
189200000	-54638.24471691565	-53617.33580510569	-1020.908911809958	-53617.33580510569	93.83442767881156	0.5413451784432974	0.030781503147722454	0.34095920268261803	0.0538962040428179	0.014354387317360507	0.03066973919480889	1.7836561298168245	4.2243250290376126E-4	0.5179235424336909	4.020835589546788E-4	5.062151828818228E-8	0.5267753012141917	-816.4823999716989	415.94063414391104	230.1217073908908	250.000486304625	143.6933508578316	23.42091149380048	16.091659087543878	8	63	7	40	13	2
189205000	-54619.62408781043	-53607.72275045499	-1011.9013373554427	-53607.72275045499	92.86105436292617	0.53105717489835	0.030781503147722454	0.34095920268261803	0.0538962040428179	0.01333384688078309	0.03066973919480889	1.7836561298168245	4.300549932188414E-4	0.534836176038054	4.1578589849497466E-4	5.4043884897862984E-8	0.535270628098248	-808.5237841167261	119.22762681010593	259.34485700049373	487.58659541073024	74.14851426629704	20.798294213232005	44.860309852678796	4	64	12	39	12	2
189210000	-54637.2673910643	-53610.24980115785	-1027.0175899064516	-53610.24980115785	94.13603835787173	0.5196186821750326	0.030781503147722454	0.34095920268261803	0.0538962040428179	0.01333384688078309	0.03793044741628871	1.5089014604352502	4.242045386958892E-4	0.5641913078409792	4.1712508118494545E-4	5.818658207742854E-8	0.5514891413972625	-809.4327376090334	139.89562307721113	187.52587314741976	523.3247602693514	150.5360396945026	66.38104695422578	28.66837982282973	10	51	13	44	3	12
189215000	-54636.3975825013	-53618.717212177144	-1017.6803703241516	-53618.717212177144	89.20479886268718	0.5196186821750326	0.030781503147722454	0.35319907302140774	0.0538962040428179	0.010743327113539676	0.03793044741628871	1.4670318619424259	4.1232148811695397E-4	0.5351229418533269	4.0664279785444075E-4	6.922991425542874E-8	0.6112624552035444	-801.8690599261818	220.15226240129522	249.50633935118313	476.84989212197496	164.59924546802978	18.365198026896174	16.591079254110344	10	56	15	35	2	15
189220000	-54628.06666904772	-53610.99991979333	-1017.0667492543976	-53610.99991979333	95.61469508387023	0.5196186821750326	0.030781503147722454	0.36535567129893937	0.05102200478750199	0.010743327113539676	0.03555372945636447	1.4670318619424259	4.097144732897104E-4	0.5125643664043739	4.0075366579095254E-4	7.242587040562263E-8	0.663141803610237	-811.7935190001282	129.7315615862705	273.8030711606485	439.50076244920365	117.22378335581173	173.74784973250883	33.188240433936066	3	69	15	22	10	14
189225000	-54642.84923323362	-53610.848167832046	-1032.0010654015705	-53610.848167832046	109.89583423539732	0.5196186821750326	0.03206612442778027	0.3599781509240774	0.0495555204379021	0.00938977914261354	0.03555372945636447	1.4974740068354866	4.3023751270342863E-4	0.5582298698568162	4.075651588661878E-4	9.013652106680758E-8	0.6967082547952451	-812.2259257507285	138.0826466110014	208.76472022446433	255.10187384454758	125.87986956516879	246.3814901565057	25.517230737855595	3	55	35	17	4	19
189230000	-54606.846606998915	-53594.962896519166	-1011.8837104797516	-53594.962896519166	94.85008758518411	0.5196186821750326	0.03109642950319108	0.3129153454824217	0.046174562295463385	0.00938977914261354	0.03555372945636447	1.4959614523675628	4.471126282324985E-4	0.5184602137172618	4.310481548043172E-4	7.726848897953756E-8	0.6070531887299967	-811.4639801437106	207.88531526790038	257.5471620829184	103.2479415328676	102.80257637686539	23.009697066371544	26.7113885465947	16	64	2	34	4	13
189235000	-54632.515557936684	-53619.43789440581	-1013.0776635308737	-53619.43789440581	93.88673874243071	0.5196186821750326	0.03109642950319108	0.33952181324164754	0.046174562295463385	0.00938977914261354	0.0349784219630185	1.6274132795687466	4.3675600064179695E-4	0.5134963825417755	4.1785662121050006E-4	7.164065764122645E-8	0.6154756069582908	-808.7822357947599	204.5830480064874	308.13054833919756	302.37127231253703	158.49073460748588	8.031531189688199	18.142145381103102	10	17	55	35	7	9
189240000	-54620.55411833022	-53603.881188832	-1016.6729294982201	-53603.881188832	89.0186720558827	0.5357742795187266	0.03109642950319108	0.33952181324164754	0.04909119742352433	0.00938977914261354	0.0349784219630185	1.7145199552689028	4.3368276781767404E-4	0.5481636386005249	4.1872217104884344E-4	8.491749471681542E-8	0.6717796066185744	-806.4870222059477	335.0213911923171	120.91623404966919	274.8944624070691	131.07785633427068	33.977087688583715	16.57177987940274	24	12	47	35	10	5
189245000	-54607.62932642011	-53604.10630093369	-1003.523025486421	-53604.10630093369	101.02578316800579	0.5357742795187266	0.03109642950319108	0.3269005178621245	0.049944023155357335	0.00938977914261354	0.03301100908381724	1.7145199552689028	4.374073000504015E-4	0.4824519816299595	4.143580975602196E-4	5.706872117664019E-8	0.5471999777660971	-807.5649978990486	216.21527944185328	204.02258321411946	283.68147008243784	121.97490757521022	36.63313272453279	38.916292959574214	30	20	37	32	13	1
189250000	-54603.364329131015	-53601.81152438059	-1001.5528047504253	-53601.81152438059	99.37170666639871	0.5357742795187266	0.03325246495813367	0.3269005178621245	0.04668671422009591	0.009781262196874162	0.03301100908381724	1.512573050534	4.378532484569103E-4	0.5063572856526662	4.1184057221246037E-4	5.6212641400193385E-8	0.542166814890518	-804.9341940521123	214.39008273695538	187.859199961625	265.62575478812323	104.06109040398577	35.88060093249791	16.842288656939303	38	2	44	30	15	4
189255000	-54633.047051945825	-53610.60858122464	-1022.4384707211852	-53610.60858122464	95.33877747876612	0.5357742795187266	0.03325246495813367	0.3641998203049371	0.04668671422009591	0.012857945550584818	0.03217739283846938	1.4562280372048269	4.1594790924872563E-4	0.532370918038817	4.028108571062615E-4	5.8352208030076736E-8	0.5519426879245969	-804.7437881646811	131.08222594557407	240.37139490962474	302.653516276458	182.86032309012555	15.907241789132975	26.30451318066211	20	36	27	32	2	16
189260000	-54613.13231828698	-53614.726666039074	-998.4056522479087	-53614.726666039074	98.07288534594994	0.5250724837958474	0.03325246495813367	0.3641998203049371	0.04668671422009591	0.010602890035475354	0.03217739283846938	1.364451625242834	4.2679455112684087E-4	0.515724618971736	3.9802628459707513E-4	5.535483516100226E-8	0.5603760345271135	-809.8502609908109	181.69796792181015	284.3719767147159	335.5727203960963	159.63159863073224	25.082829237096277	16.80522477987726	34	40	1	40	7	11
189265000	-54597.070664941566	-53612.31258821524	-984.7580767263316	-53612.31258821524	101.07465690091706	0.5250724837958474	0.02989177531015572	0.33088361927067106	0.04668671422009591	0.010602890035475354	0.03148156022903719	1.6374886123164751	4.4809346819906404E-4	0.45216033080685025	4.0078519019850735E-4	5.602972114435893E-8	0.5730067961822468	-820.019331202534	241.92161198710272	285.805228922873	349.84718724493786	176.9982691716799	30.788933833121018	16.79134125831188	9	46	24	34	3	17
189270000	-54605.91900945543	-53606.51972301869	-999.3992864367373	-53606.51972301869	89.88096120677012	0.5250724837958474	0.028506183004828323	0.33088361927067106	0.042972237134241954	0.010602890035475354	0.031605108154499816	1.4047796982554541	4.404821427225626E-4	0.4917097016642595	4.055814472888969E-4	4.974973861664986E-8	0.5386932373964417	-816.6213068565929	204.23142008945294	205.63205224705368	71.51208481279706	286.2985706112501	106.69952707799186	24.697733283987994	10	77	17	10	9	10
189275000	-54619.257523558146	-53610.44942809642	-1008.8080954617252	-53610.44942809642	83.91268592311162	0.5250724837958474	0.02984734524925601	0.33088361927067106	0.042972237134241954	0.010602890035475354	0.031605108154499816	1.4875568765241836	4.391180963664316E-4	0.5463905040741409	3.989248999418562E-4	4.8264929785996226E-8	0.5316552521376059	-811.8363640400356	290.83332079779086	281.757272499906	125.24547650007997	200.046914623643	35.89487521693748	25.071332223398908	26	56	24	9	3	15
189280000	-54625.6679667903	-53584.92013949775	-1040.7478272925514	-53584.92013949775	72.74870145378414	0.5250724837958474	0.02984734524925601	0.33088361927067106	0.04583224284652738	0.010602890035475354	0.031605108154499816	1.6834527334138867	4.5891010425408614E-4	0.5855659899921367	4.352469194984279E-4	8.291017349600788E-8	0.6238952505430836	-819.5391170098059	359.0584052164923	267.262811918636	93.68955553742552	142.79781228450315	35.67824734171863	15.358354200548423	46	37	8	24	2	16
189285000	-54599.74875485801	-53597.818703390054	-1001.9300514679553	-53597.818703390054	79.80057392063091	0.5413156838581209	0.029681462098879063	0.33088361927067106	0.05009710038634773	0.012994465880245495	0.03689928278932241	1.6834527334138867	4.3687339145097656E-4	0.5202180895312719	4.1181550234301576E-4	5.636208196036196E-8	0.5661527388390942	-809.54693345863	252.79357645856697	248.53073290390793	150.65405748217222	98.72891440632287	29.915450119264623	32.934912604105385	31	42	12	31	11	6
189290000	-54592.217733810256	-53583.57339699879	-1008.6443368114607	-53583.57339699879	90.78420054308657	0.5413156838581209	0.02797110263600325	0.33088361927067106	0.05009710038634773	0.012994949782699508	0.033226875765082126	1.7634476550316838	4.487629364822114E-4	0.5604462063218917	4.163239074078429E-4	5.773854671545053E-8	0.5566587594697838	-809.6675170123852	331.97959081161224	260.01287785254027	56.27466506455486	133.79673843710893	46.8619252150401	73.13034534984003	36	49	15	16	9	8
189295000	-54589.94786934228	-53578.94529043212	-1011.0025789101592	-53578.94529043212	91.86183160272786	0.5413156838581209	0.02797110263600325	0.33088361927067106	0.05009710038634773	0.013112836895920363	0.033226875765082126	1.7123908922854416	4.381145019274836E-4	0.5415501556358538	4.0694979947705393E-4	5.574282071079221E-8	0.5474041659576415	-809.6720216382208	329.06524771612663	283.1397127229217	54.43106321653495	187.57472717514227	26.68235430663956	15.665824612526599	79	4	21	9	9	11
189300000	-54596.6203767832	-53599.930327599715	-996.6900491834837	-53599.930327599715	89.01354329874752	0.5272157063135744	0.02797110263600325	0.3288428130424258	0.05009710038634773	0.014250149478159025	0.03718517804349502	1.9214030305155587	4.594369635786821E-4	0.4991459269552318	4.229915371256153E-4	4.767403572540121E-8	0.49746401922400707	-810.5194577205274	337.3824993280785	468.8149918198657	71.1190149992445	80.638461096462	168.009847245648	36.20373621488956	72	11	20	3	12	15
189305000	-54575.78738749345	-53587.83939021518	-987.9479972782727	-53587.83939021518	93.83563323833688	0.5415284300250297	0.02797110263600325	0.3288428130424258	0.05009710038634773	0.01188947264110415	0.03718517804349502	1.8599623514451114	4.447178267070287E-4	0.48281954405845234	4.1425617659206546E-4	5.469427667344069E-8	0.5427823661393711	-810.7773677568305	300.2274539206736	111.08402230319824	199.05052851459064	102.71538497041307	217.39971004325824	25.602906355469614	90	4	7	5	8	19
189310000	-54597.059270158614	-53614.39735903821	-982.6619111204031	-53614.39735903821	97.10475646036974	0.5415284300250297	0.03150303250878817	0.3288428130424258	0.05009710038634773	0.009907882501942852	0.0361863400160876	1.8815517790223781	4.4752128478653863E-4	0.4810844651698119	4.074959289999305E-4	5.281015311324729E-8	0.5411803622554101	-808.4588406950958	264.3202529998938	267.2445174399936	82.40674176253376	111.68653934953325	190.55370748203885	36.11077995145817	70	15	13	12	3	20
189315000	-54596.92283915284	-53603.49274736411	-993.430091788733	-53603.49274736411	102.79641470864074	0.5415284300250297	0.03150303250878817	0.34590855460367076	0.0388083678718446	0.009907882501942852	0.031511574931092134	1.787971705084848	4.58305806377543E-4	0.5222118337419714	4.099206517113946E-4	6.348967566406246E-8	0.578493099217292	-809.6667876146383	262.0091956974057	37.07959372633866	48.05535047877747	77.68597293496707	136.30005447921275	26.254047136480384	86	1	11	12	6	17
189320000	-54594.568819459404	-53605.633294269166	-988.9355251902396	-53605.633294269166	110.45696271634155	0.5415284300250297	0.029953026122863165	0.3421458044514311	0.04469313942833873	0.010381199919990237	0.030079260272110515	1.5849609902644846	4.2945365216102776E-4	0.5158859092591721	3.763480091954706E-4	4.0810842369717106E-8	0.507625672604639	-808.6760597811228	312.10804091845847	60.47129549227875	67.15783422758093	296.20499025581273	296.1549807660469	41.065853561508405	86	3	19	1	6	18
189325000	-54591.04078801191	-53603.85385041331	-987.1869375985985	-53603.85385041331	103.46511075674266	0.5415284300250297	0.03180973281695791	0.3421458044514311	0.04469313942833873	0.010947828308840297	0.03710894890355551	1.702554343809992	4.4307287336932237E-4	0.49227074071369165	3.9210651004117827E-4	4.6274332538656396E-8	0.5006006452979805	-807.6358021009547	240.1109981648887	104.3957571115106	53.695365423414735	109.65125800135024	185.7992932837452	42.76958418833951	86	4	10	7	7	19
189330000	-54588.993215235154	-53604.018550869245	-984.9746643659072	-53604.018550869245	90.32324234682567	0.5415284300250297	0.03630002135669926	0.3369335859399586	0.04469313942833873	0.010300441749637828	0.030755939232132087	1.702554343809992	4.4763523855277665E-4	0.4664159982576073	4.098632834540686E-4	4.5868050541589856E-8	0.4824835267442599	-808.2875006067115	270.54888485327365	99.87311002523037	127.10104657275852	243.07301543201095	99.16752286162946	37.52100678355169	86	9	14	7	2	15
189335000	-54612.032363786704	-53604.78779309019	-1007.2445706965162	-53604.78779309019	91.92633419981156	0.5415284300250297	0.029606053326954214	0.3369335859399586	0.04752767160589743	0.010300441749637828	0.03826620600073006	1.7839698168009535	4.576975901300333E-4	0.5348976540841132	4.143665413397585E-4	7.315869486686574E-8	0.6111722007281011	-803.5100715197029	273.8566505512638	41.687916164961216	94.30869156937797	159.7672948920514	20.14948083637304	32.64511652795115	88	14	7	7	5	12
189340000	-54615.16342782367	-53609.56004299723	-1005.6033848264374	-53609.56004299723	93.82825515856996	0.5415284300250297	0.029661985227359813	0.3337033955411627	0.038999046477854286	0.012229847402014386	0.037179904020538	1.7839698168009535	4.425654021402192E-4	0.5703813428153738	3.9888533170090337E-4	5.572646710488246E-8	0.5647792011169028	-807.0164046263178	235.11187231194484	81.60896186275941	90.8996833642681	315.6480743102525	35.33317494187238	50.0049508382446	86	5	18	7	1	16
189345000	-54615.40538443362	-53605.648492092354	-1009.7568923412691	-53605.648492092354	95.5628453887179	0.5415284300250297	0.03037273875551363	0.3337033955411627	0.038999046477854286	0.013499043351535013	0.037179904020538	1.920294329094804	4.559197140436188E-4	0.5543535585158063	4.1006046948323675E-4	6.25064005500094E-8	0.5771202093903381	-805.7961102549954	252.4422975844228	233.3299297797563	79.27112757276194	176.3342912360137	368.19592581117826	33.89594580764288	70	18	22	1	6	16
189350000	-54624.670706269935	-53615.769197805275	-1008.9015084646624	-53615.769197805275	89.69497268300984	0.5415284300250297	0.03037273875551363	0.3337033955411627	0.038999046477854286	0.013499043351535013	0.037179904020538	1.754219071726721	4.615382683951944E-4	0.5316720289325603	4.290596433617828E-4	5.4635734437518406E-8	0.5104427686332708	-804.3612888556665	276.4544978486113	208.4198465380289	46.398753114606855	197.42797969976593	204.74723961756865	16.584953596027834	73	15	19	2	10	14
189355000	-54592.289235450386	-53596.71984750146	-995.5693879489238	-53596.71984750146	89.61478699817647	0.5415284300250297	0.031943551428082174	0.3337033955411627	0.04913933965465186	0.013499043351535013	0.03588857807460061	1.706458429200524	4.408960287309761E-4	0.5003230206051207	4.1278754349913135E-4	4.0887947823084316E-8	0.46506784848813015	-804.4166842435347	185.01976675362974	278.3073051557963	63.67111887184	147.38523041901257	40.77930371972126	24.82379470542134	70	17	15	16	14	1
189360000	-54595.5857260594	-53617.39495303905	-978.1907730203422	-53617.39495303905	103.9950910403751	0.5415284300250297	0.031943551428082174	0.3545504787701264	0.04913933965465186	0.013499043351535013	0.034694942430478846	1.706458429200524	4.5242519654118107E-4	0.48899412910461343	4.1529145905527543E-4	3.824589308238797E-8	0.446325868993636	-801.4802478021237	227.35353628275595	410.3495997446042	505.03575415038813	101.95576018250534	81.8034886639941	31.294175114384323	69	9	5	35	2	13
189365000	-54589.5341060168	-53624.18498007128	-965.3491259455215	-53624.18498007128	93.09908217615825	0.5415284300250297	0.0318353633764305	0.3608873555278853	0.046275742584292436	0.013499043351535013	0.03283041995095918	1.706458429200524	4.4793146470548133E-4	0.45621141803839516	4.1749330184090054E-4	4.6150519785586077E-8	0.4870978687696665	-790.8226926603986	240.99833158630307	763.320599614215	197.04911880406758	79.84507532756972	199.00745316124494	19.384088598131903	71	6	6	29	5	16
189370000	-54584.322029816205	-53608.615544238935	-975.7064855772705	-53608.615544238935	92.10568992553027	0.5406616308542063	0.03276592767523194	0.3608873555278853	0.046275742584292436	0.013499043351535013	0.03192445617533763	1.6512127406830182	4.315186365692988E-4	0.42446921754663025	3.998269346010139E-4	3.771058774157032E-8	0.46829980349047967	-807.9219368943207	241.11478191854147	124.15363704668758	341.0709823936679	73.40068641168386	198.35056679579355	20.155551491778578	64	6	17	14	16	16
189375000	-54619.41609800692	-53606.550818370306	-1012.8652796366176	-53606.550818370306	101.0877491606026	0.5177829690621154	0.03280937344345528	0.3608873555278853	0.046275742584292436	0.011721797103844774	0.03192445617533763	1.5962433117936812	4.4564932984645717E-4	0.5077487978849636	4.181035975746962E-4	5.415282326075335E-8	0.5226768775338698	-806.1849961066476	267.49585972294733	201.88007945735677	484.6240967360594	82.09692846140398	343.61313600088073	51.864662886370425	46	23	13	28	6	17
189380000	-54630.394628338356	-53635.11456176358	-995.2800665747775	-53635.11456176358	126.03633839215809	0.5287969928469873	0.03104167193154577	0.3608873555278853	0.046275742584292436	0.011134384430141038	0.03719682348389484	1.6742092492969036	4.115136243907128E-4	0.4967599089159745	3.7125593679576745E-4	3.969550589096511E-8	0.5010573201359296	-816.6604732698034	365.7456669574686	135.05565136298745	92.83758489112557	68.78207360355316	231.10937315926478	45.304261652879994	75	7	25	2	5	19
189385000	-54630.09539436509	-53622.43781196193	-1007.6575824031586	-53622.43781196193	98.61730383075346	0.5235293440258897	0.03104167193154577	0.3514873188822413	0.04907035924090052	0.011134384430141038	0.03719682348389484	1.6146027143189068	4.1211990069884197E-4	0.49924627672945926	3.9386325240538337E-4	4.7372718588335625E-8	0.5314712208632572	-809.4474582112064	273.6059068791082	466.90499590535734	337.94092672885546	130.23804926525474	387.7469432408539	37.737202470660264	66	8	2	31	7	19
189390000	-54609.24333644813	-53624.53940933538	-984.7039271127476	-53624.53940933538	98.22527669114947	0.5235293440258897	0.028380606235860317	0.3303790175316318	0.04549550130777893	0.011134384430141038	0.033645639336513225	1.6113383366375233	4.043957513793161E-4	0.43758310974673	3.9248417597557316E-4	3.4183102073574634E-8	0.4692317633493401	-813.5031790641992	249.5849217742898	667.3366902710119	209.76604205662497	130.75912649782384	165.50179566302754	35.740054183584625	71	2	20	6	16	18
189395000	-54598.82630040362	-53599.42692636171	-999.3993740419105	-53599.42692636171	104.58589874294309	0.550118979832311	0.029635733077359432	0.3303790175316318	0.04549550130777893	0.009579141058028769	0.033645639336513225	1.862852506796396	3.9686368119112874E-4	0.49257529848070475	3.850005889662121E-4	4.208331033530359E-8	0.5194540214784222	-813.9491113679835	281.98432200622415	578.6066954355049	200.34331290593335	68.89054755068423	176.15508293716712	26.436085179954055	71	6	7	24	7	18
189400000	-54643.13261721584	-53624.963828833796	-1018.1687883820379	-53624.963828833796	101.25546842245105	0.550118979832311	0.029635733077359432	0.32278402260900163	0.05016836225904561	0.009579141058028769	0.033645639336513225	1.862852506796396	4.2274436444241246E-4	0.5050748110136812	4.073532672854569E-4	4.5749520216744616E-8	0.4991281359990724	-814.9412220232082	337.5978872126918	264.22080509810473	250.52894601080783	115.59309595524199	287.72808348750044	57.13017276136198	38	20	26	25	7	17
189405000	-54639.06495819434	-53623.80698287605	-1015.2579753182962	-53623.80698287605	96.72211265508396	0.550118979832311	0.028252787807740536	0.32278402260900163	0.047190203198942626	0.009579141058028769	0.03425237185108744	1.8311923777309331	4.147630318118442E-4	0.5215329602543682	4.080635200592894E-4	4.953100301632905E-8	0.5193590091315283	-808.4195222507927	79.91886701621407	284.04347927272545	439.6283870419376	90.63042610841777	275.6386507120787	47.47181556648805	3	69	9	26	8	18
189410000	-54632.34029933311	-53616.49231121143	-1015.8479881216839	-53616.49231121143	91.54219604646075	0.550118979832311	0.028252787807740536	0.32278402260900163	0.04373241793136073	0.009579141058028769	0.03414603767043539	1.543471060477738	4.0529760548621113E-4	0.502905415008837	3.981845546986144E-4	4.782475980330097E-8	0.5185408566127707	-809.5977563557263	413.1854888701877	234.66779883738906	340.5605890517123	66.6110538395721	146.22800940718622	29.50861437241418	6	64	15	25	5	18
189415000	-54633.53376309893	-53610.45609323556	-1023.0776698633721	-53610.45609323556	82.68626854752533	0.5138726758402554	0.026083831206222555	0.32278402260900163	0.04781133052906828	0.009825224803759507	0.03801859589837013	1.543471060477738	3.791657061724411E-4	0.4525860657261362	3.8753286116495147E-4	4.156119713715412E-8	0.514330709342431	-817.9530206621105	484.3918259101344	383.42927267541756	366.75810276994696	94.21942130520425	320.60165206008014	40.763582138823686	8	37	40	24	5	19
189420000	-54616.81558753299	-53603.30732248864	-1013.508265044353	-53603.30732248864	107.95196900310125	0.5027765523025274	0.03567881659853304	0.32742925522440036	0.04864424677409022	0.009825224803759507	0.03801859589837013	1.543471060477738	4.034523564508971E-4	0.5143539059304494	4.0987928451876037E-4	3.847847955945741E-8	0.47694335084366474	-814.6066580628152	297.33397656237855	276.17629627349015	280.0188332510806	65.86623975207583	213.11081989988102	47.62882083584839	47	2	40	13	14	17
189425000	-54622.453971706986	-53592.566318423975	-1029.8876532830132	-53592.566318423975	107.20152852681034	0.5199808214967808	0.03399399647380164	0.3424329770008357	0.04830486878566781	0.010369983014471033	0.03801859589837013	1.441968205102085	3.79305873425805E-4	0.510024753798059	3.832620542552839E-4	3.423746119503011E-8	0.47014344352707305	-815.9560942761009	298.3397918392085	347.91593702640023	230.67970254853503	98.22258514657872	236.44710634749478	44.18150078858407	31	12	42	23	7	18
189430000	-54638.377576087456	-53590.98396137403	-1047.3936147134211	-53590.98396137403	93.027955300194	0.5199808214967808	0.03399399647380164	0.33787927958513136	0.04313502630720065	0.010369983014471033	0.03801859589837013	1.3511269803308341	3.7038773353749823E-4	0.5143614640864433	3.873296154368848E-4	4.195806899216315E-8	0.5134562756600873	-809.92605461341	263.61979424150854	617.0154328875581	621.636907917924	67.23236359708443	225.8334435615853	43.59098399797019	78	2	1	25	7	20
189435000	-54683.95735026572	-53607.02730813422	-1076.9300421315043	-53607.02730813422	81.43306869518837	0.5199808214967808	0.03399399647380164	0.3348236807009237	0.04313502630720065	0.011678191180385298	0.0364726931447673	1.3511269803308341	3.669259514244854E-4	0.573823374921582	3.936364872542789E-4	5.9039310998035274E-8	0.608904933041877	-821.6693786295332	191.75398229425997	240.7742646894689	432.0724304291128	170.37989419637725	134.54610718737055	36.2180352457195	31	35	12	8	31	16
189440000	-54680.449270371384	-53614.877933011354	-1065.5713373600279	-53614.877933011354	92.60461828850795	0.5157133070675619	0.03399399647380164	0.3348236807009237	0.04220354760892005	0.011678191180385298	0.0364726931447673	1.3511269803308341	3.5823439700520435E-4	0.5829491183721951	3.8079740707731846E-4	4.7892533353800544E-8	0.5826103901279722	-827.4078483160893	261.1510262966581	786.9888298521472	427.3785818791789	259.26399892269114	131.372326867284	55.024066327549924	56	1	1	26	31	18
189445000	-54653.48293715129	-53618.43263097485	-1035.0503061764398	-53618.43263097485	93.0033114288592	0.5100606842696287	0.03399399647380164	0.3348236807009237	0.055728917547833864	0.013980716183224525	0.034342171091935166	1.3285451418246113	3.730084382605103E-4	0.5235616581136323	3.88110569581002E-4	4.021002026868334E-8	0.5306395436658817	-825.9121578989061	221.68063993655366	358.35613365486944	205.56648323923477	145.73137436241316	40.73454497695671	8.405420002242955	57	22	7	30	16	1
189450000	-54615.69596837062	-53591.67514370641	-1024.0208246642142	-53591.67514370641	104.85684217129113	0.5131971852941377	0.03399399647380164	0.3387192688840032	0.04305749000466448	0.013980716183224525	0.034342171091935166	1.3285451418246113	3.8439832791193067E-4	0.47121384943521477	3.94159183097662E-4	4.2300071438504895E-8	0.5178752741467488	-815.336569132191	228.6947613287522	241.94549136355735	115.78548741881133	68.62960172565316	133.6172090831608	24.571821776352966	69	14	18	6	12	14
189455000	-54610.0958828418	-53578.38730094494	-1031.7085818968626	-53578.38730094494	126.15657168434437	0.5131971852941377	0.03298401951837396	0.3387192688840032	0.0508733384165823	0.011137557222792532	0.034342171091935166	1.3285451418246113	3.827687069707988E-4	0.5089106951616742	3.763411729101995E-4	4.00864877491502E-8	0.5099708402561403	-818.6085894143974	227.8736977471585	317.4261448763461	126.34711741507962	91.37721425216549	124.14168552600354	56.75865717914557	73	8	1	8	29	14
189460000	-54646.44166307301	-53598.47625211163	-1047.9654109613844	-53598.47625211163	117.24480392653989	0.5131971852941377	0.03298401951837396	0.3387192688840032	0.050793930327608226	0.011955607381755986	0.034342171091935166	1.3285451418246113	3.877987011360058E-4	0.5401026229150562	3.880816406956913E-4	6.003583385821926E-8	0.5954648465351335	-816.5500516229893	253.62724791305695	274.2469513136452	133.20402709851226	181.4957649056711	43.97736276580818	54.95160378368229	31	58	16	10	6	12
189465000	-54638.27041383047	-53602.631635679056	-1035.638778151413	-53602.631635679056	121.35386722055833	0.5131971852941377	0.028298517239002185	0.3322678077132858	0.050793930327608226	0.014589511677319962	0.034342171091935166	1.3285451418246113	3.966853046265637E-4	0.5130881516408696	3.9640010308999605E-4	4.780406651918303E-8	0.5225664364458097	-815.874625176229	227.26296228909516	198.43738437843962	35.497606568373975	67.21318478059887	121.96361822086419	44.17944629290283	7	79	1	3	30	13
189470000	-54634.666262466184	-53601.44432353305	-1033.221938933139	-53601.44432353305	119.4965142957573	0.5206677801468195	0.030491217048647847	0.3322678077132858	0.043897777933273575	0.01139498588323501	0.03472725624703884	1.3285451418246113	3.953153521972283E-4	0.515921273713711	3.914799361169774E-4	4.455689958806046E-8	0.5188350437851749	-823.0553054233153	189.47553197719358	235.11636168613288	82.54935204086401	203.962512959211	79.35977442700478	43.694235708509964	29	64	13	7	8	12
189475000	-54648.68239204148	-53605.05800114624	-1043.624390895243	-53605.05800114624	89.64880761761277	0.5206677801468195	0.03309171525756281	0.3322678077132858	0.05463633282602106	0.01139498588323501	0.03472725624703884	1.54066787998757	4.014650113010547E-4	0.5185735231779307	4.0694303937636745E-4	5.846709152892041E-8	0.5610563984499339	-813.1286014416953	238.90195375745466	292.88131707588525	813.1905061934024	153.40910787975304	127.53688683683565	49.41872624144676	65	6	4	15	28	15
189480000	-54635.579128503814	-53607.14152632871	-1028.4376021750984	-53607.14152632871	97.74649403270756	0.5228566142064486	0.03309171525756281	0.3332758741692801	0.051702871087460904	0.010748249161761862	0.03472725624703884	1.54066787998757	4.0659434368251835E-4	0.5044241710328833	4.061113386444647E-4	4.741841369417765E-8	0.5107585569648313	-817.4100328829353	222.7762666367613	141.24428518301934	180.2130545864015	234.29184107091157	51.72964268439992	33.35346776817187	78	17	13	10	14	1
189485000	-54655.557066609705	-53605.36605614097	-1050.1910104687358	-53605.36605614097	83.79152545414404	0.5228566142064486	0.03309171525756281	0.3332758741692801	0.050537070715556194	0.010748249161761862	0.03472725624703884	1.4613596018889816	3.7674108049526273E-4	0.5098436553958589	3.8817039686706945E-4	4.179621267402106E-8	0.5146621011820833	-818.9461111475835	283.232421018828	175.79409564948662	90.38010150708084	84.55991292197376	61.455467883550206	29.086374077951767	75	39	5	3	1	10
189490000	-54660.81870734034	-53618.09039753055	-1042.7283098097932	-53618.09039753055	81.6117698401376	0.5228566142064486	0.027378159010542174	0.3577209329022999	0.050537070715556194	0.011017894398946316	0.03495737565001474	1.4613596018889816	4.090552245157493E-4	0.5523387772505892	3.960137304979376E-4	5.6750111964163477E-8	0.5569718958596038	-815.6907184759921	285.61327989008464	155.76896392835616	233.40336107213997	10.771466952818484	14.815262195397922	32.906351511104866	67	48	2	5	2	9
189495000	-54637.633267170444	-53618.01993993038	-1019.6133272400643	-53618.01993993038	95.7022639360179	0.5089253709956072	0.031040108108461306	0.3577209329022999	0.052858976866636334	0.011017894398946316	0.032209912814997396	1.4613596018889816	4.2234652324318764E-4	0.47417494234754826	4.008189292764203E-4	4.097776839966613E-8	0.4879964429890947	-819.2155726915802	233.09144080776994	104.75552646611979	149.64326638984417	120.65781511166631	21.46026065876199	34.44347334935496	99	6	9	2	9	8
189500000	-54644.32070409586	-53613.79604162527	-1030.5246624705892	-53613.79604162527	102.21171311981068	0.5047375674298994	0.031040108108461306	0.3285391233377783	0.04519318872766737	0.013468442396361191	0.03226963325739223	1.3277058488717055	4.150163408966846E-4	0.5526834514305565	3.878030696840539E-4	4.7048259817661536E-8	0.5299553051570958	-822.3466912157799	321.21896423428126	316.73574376788315	475.03116699553385	151.992579911839	26.17419830068367	30.289452517924683	78	5	1	32	16	1
189505000	-54652.20352299434	-53612.08940359637	-1040.1141193979702	-53612.08940359637	117.86547754166912	0.5061234722800658	0.023971115423664997	0.3285391233377783	0.04519318872766737	0.013959220911677783	0.03474168475831737	1.3277058488717055	4.2270408922061227E-4	0.5652236751084887	3.9361036261482935E-4	5.073068818255113E-8	0.5371349004425063	-824.676834412286	232.88886507863057	196.2788841505265	119.11690211744663	171.84787581034112	151.9297807239722	37.867654411321475	53	24	12	6	20	18
189510000	-54619.5582992162	-53600.877313646044	-1018.6809855701564	-53600.877313646044	113.39606534496795	0.5055516370382052	0.03580488347558672	0.3285391233377783	0.04519318872766737	0.01411538856548762	0.03200330511289833	1.3277058488717055	4.13322639704499E-4	0.5098141745689094	3.8160449133016927E-4	4.1137121176225637E-8	0.5004970228622398	-819.986168377978	250.8644516957631	278.2511679713878	126.51437381446296	139.89316078783182	62.49628872226461	26.00677278027881	83	3	11	15	7	14
189515000	-54618.68250898388	-53617.930696538155	-1000.7518124457279	-53617.930696538155	125.55988708523711	0.49587244510559036	0.030706236311031525	0.3186006763976773	0.04069811377066423	0.010599715302267452	0.03896719795590759	1.3277058488717055	4.268288226415127E-4	0.439230170403464	3.9585576958169294E-4	3.876359123165584E-8	0.46465796380404306	-814.345073125795	224.64497380205268	112.46562950309831	196.49853768401812	230.45196712137638	188.03430286574377	36.51035052997447	81	12	4	15	3	18
189520000	-54626.28079489864	-53622.53054164772	-1003.750253250915	-53622.53054164772	125.95100388431212	0.4916513630955673	0.030706236311031525	0.33251023642342453	0.04756637782236788	0.013645509094454005	0.03722213183090115	1.2477930680390135	4.3512926118839456E-4	0.5014403181488164	3.9654710646441283E-4	4.059036363831575E-8	0.47452229474672114	-814.4286193204458	256.93185559205443	432.6583439091651	198.38125819757965	86.61141487686429	142.58520133337115	34.861739759076016	76	2	8	18	12	17
189525000	-54597.81979105711	-53599.9834041433	-997.8363869138143	-53599.9834041433	115.92753742822475	0.4916513630955673	0.035025330098705204	0.33251023642342453	0.04756637782236788	0.013645509094454005	0.03722213183090115	1.2477930680390135	4.4662703190054845E-4	0.46779042875946886	4.069291167600959E-4	3.713800820762311E-8	0.4520336628561391	-816.6717511683379	161.72752970639152	239.1979875144027	185.08795309334673	404.4067520881762	38.311021901572936	24.61840455216572	45	59	7	3	11	8
189530000	-54602.13746621401	-53599.88976728739	-1002.2476989266129	-53599.88976728739	115.19338098476207	0.4916513630955673	0.029440320208802124	0.33251023642342453	0.04756637782236788	0.010115427221427529	0.03070065717233342	1.2477930680390135	4.4570929092654346E-4	0.5136480009530955	4.044927012235878E-4	4.4444383905594625E-8	0.49098893625990886	-813.0860149801067	214.32194263406743	245.1153077241205	139.83188071715855	20.749831131434494	16.520979324356134	41.16151055495462	40	34	44	3	5	7
189535000	-54610.77878617956	-53593.671940603395	-1017.1068455761638	-53593.671940603395	109.12361414435168	0.4916513630955673	0.02619220725142058	0.33251023642342453	0.04756637782236788	0.01205437940119603	0.03070065717233342	1.264024274365803	4.4920132052766315E-4	0.49210888204722425	4.177486774915768E-4	4.8458962405596716E-8	0.4854335209850579	-813.3965578542019	320.4954586511295	244.02961202781322	234.08618442052463	103.47974494429396	137.38900504740022	43.772496766482725	9	52	19	24	15	14
189540000	-54614.6249748275	-53612.20260318392	-1002.4223716435805	-53612.20260318392	98.52400091006415	0.4916513630955673	0.02871304157837057	0.3271648059183612	0.04756637782236788	0.010104037211786838	0.03070065717233342	1.2543087249179934	4.5418243041880105E-4	0.5066126771146842	4.2119077702655134E-4	5.989018609717594E-8	0.5504652197433613	-806.469136295874	206.00658708651443	229.27561515499295	52.16189476968208	83.08165249243756	156.19668566719267	38.86841859585456	1	80	8	7	20	17
189545000	-54631.56611840568	-53623.77992203181	-1007.7861963738679	-53623.77992203181	95.48386293427103	0.4916513630955673	0.02871304157837057	0.3271648059183612	0.04817369276610208	0.010104037211786838	0.03070065717233342	1.1510720224935846	4.391094476252043E-4	0.5474387698455287	4.059369521588331E-4	5.563972675849167E-8	0.5658122116562309	-810.9130703426556	364.71887182282546	208.29527831686855	169.4193423612789	96.16911146517418	124.14802125484123	27.666896925468517	4	75	7	3	31	13
189550000	-54606.965280352124	-53603.941081665005	-1003.0241986871166	-53603.941081665005	82.1753110571595	0.5224033110590178	0.02871304157837057	0.3445287741906859	0.04817369276610208	0.009224244100327338	0.030421575560332526	1.3659634462474433	4.496965893831951E-4	0.5531193326150914	4.1425964645312453E-4	5.479561252696464E-8	0.5447690689065884	-814.5481485129964	206.3279697117115	118.73129012027387	152.58572989008744	239.37876652831252	192.80402140755427	32.030633813794324	24	7	9	40	41	12
189555000	-54618.32576142675	-53597.39838206821	-1020.9273793585362	-53597.39838206821	98.53509969722681	0.5165945898128189	0.03510650951003871	0.3399034576285415	0.05224211021934347	0.013110509959830695	0.035903803947014715	1.3659634462474433	4.4059124274967566E-4	0.5644585799038115	4.014283216112914E-4	7.435978790347061E-8	0.6241286173983572	-813.5874667622504	166.28084605176443	48.369864081329325	195.56951172600813	277.20097556140144	104.87554351835689	22.359673773944973	25	3	26	35	30	14
189560000	-54614.91428934876	-53586.24755134112	-1028.6667380076365	-53586.24755134112	111.51252171988413	0.5118571642144059	0.03510650951003871	0.3399034576285415	0.05156654724016115	0.01039073703664057	0.035903803947014715	1.3659634462474433	4.3815063422919986E-4	0.5065779764392124	3.9822044273930916E-4	6.357016312513894E-8	0.5818080267598971	-819.3183714640414	212.4538468054198	214.67154883283095	303.76037816948946	353.12655921102635	281.8348121324627	76.97190914303555	42	15	19	4	32	21
189565000	-54598.04249230622	-53582.19962623268	-1015.8428660735374	-53582.19962623268	100.6663578120971	0.5118571642144059	0.03510650951003871	0.3372095638659592	0.05156654724016115	0.01039073703664057	0.035903803947014715	1.3186646341822426	4.406513712090894E-4	0.5758108514090102	4.0264542476261595E-4	5.242022741452217E-8	0.5242385307445233	-811.8750890494134	191.66280452852237	193.91235229545705	258.55948725225574	160.48452656835434	41.08599095674239	34.398438939229656	2	51	29	33	8	10
189570000	-54610.05173363256	-53606.22779187017	-1003.8239417623862	-53606.22779187017	95.56011568508929	0.5118571642144059	0.026424419862742226	0.33309546875021717	0.05156654724016115	0.01039073703664057	0.036773315320591526	1.3186646341822426	4.661021094426341E-4	0.5639691929813527	4.1772598010516286E-4	4.8789547772077255E-8	0.5096061157458074	-816.1777264484009	208.3329317981352	260.70759598457414	254.59392214729834	142.5174947631592	25.92936006732754	29.95506416158346	2	36	62	20	9	4
189575000	-54599.75737585922	-53586.0624789145	-1013.6948969447162	-53586.0624789145	104.08603779548852	0.5118571642144059	0.03234159170505928	0.33309546875021717	0.04814328343680379	0.010079701295067196	0.036773315320591526	1.3186646341822426	4.586569843145381E-4	0.590722690829925	4.073370376081466E-4	4.7353183443124885E-8	0.5004570874340867	-815.7657763898819	141.7754702917954	321.83142240428634	566.1926548853249	206.55062095063425	66.74764058911624	36.383243905490275	52	8	3	52	7	11
189580000	-54608.91568493164	-53602.57804684159	-1006.3376380900488	-53602.57804684159	99.92687567683912	0.5118571642144059	0.03234159170505928	0.3230657929000363	0.04814328343680379	0.010079701295067196	0.03402389738280426	1.3468880343129699	4.6238119811750145E-4	0.504089933805071	4.152569656816416E-4	5.3753025552488E-8	0.5207270096953276	-812.2280999617415	242.0996936996586	279.90927493948396	398.83859466369023	138.28798973501668	30.342082159370538	34.05380722830526	60	4	23	34	6	6
189585000	-54593.86674342159	-53584.17720627457	-1009.6895371470141	-53584.17720627457	94.84909274992131	0.5217135665162951	0.03234159170505928	0.3352945068254077	0.04814328343680379	0.011909285096935465	0.03402389738280426	1.586911643159214	4.6998191585573366E-4	0.5201421079610801	4.2448268076970196E-4	5.871470587418185E-8	0.5255820892368913	-811.1426846746496	185.47635291541937	221.66522863729796	89.41485288505122	160.7738582176156	41.813845296804146	18.71201468979311	28	52	7	31	9	6
189590000	-54576.99426989707	-53582.47670619618	-994.5175637008884	-53582.47670619618	89.6431480197253	0.5410381768183705	0.03453381408774142	0.3352945068254077	0.04814328343680379	0.011909285096935465	0.03402389738280426	1.586911643159214	4.4271361357138306E-4	0.5448332273850045	3.985181019195555E-4	4.946972243428957E-8	0.5230285915202355	-810.9880883244022	345.3812975601308	196.9727094551883	149.6872356602412	179.14154474710674	37.4725653890704	15.959371297137368	5	82	5	28	7	6
189595000	-54616.50436041407	-53593.80279082234	-1022.7015695917264	-53593.80279082234	97.91589054780923	0.5398267777452737	0.034039551664283955	0.3635133063007945	0.04338051894245982	0.011679533561193346	0.03462759083415839	1.7700037868664593	4.4061837435866564E-4	0.5683481539061345	3.954057738838825E-4	5.221297689051162E-8	0.5362950311442307	-823.5494432959729	353.2265387863891	233.1843032975589	227.36149457542538	158.20826658487866	85.28981640538672	34.132231287997435	11	39	27	50	4	2
189600000	-54615.328595574334	-53596.9428299733	-1018.3857656010371	-53596.9428299733	95.41708741204103	0.5398267777452737	0.034039551664283955	0.3793182037954084	0.04624222884028176	0.011691492570121738	0.036539570290788706	1.5417963985299932	4.35911443249915E-4	0.5405904592549576	3.929576607068635E-4	5.7299365266900045E-8	0.5507206855178812	-801.5560817268967	223.01923798149335	129.37484628798546	251.28486480165262	112.51465135748022	277.48730141002164	39.37686383046252	14	33	33	30	7	16
189605000	-54617.073268284184	-53599.33951020382	-1017.7337580803678	-53599.33951020382	100.21534187769643	0.5398267777452737	0.03099956913287451	0.3542377065068182	0.04624222884028176	0.011927035607987878	0.034987452917007424	1.5507495275152914	4.276124420317544E-4	0.5096342104744448	3.839163450172797E-4	4.825360544560697E-8	0.5316417830467896	-818.5575934952658	143.74876952884438	144.7480395871601	383.17168986091013	322.01828616091166	194.14784612399498	62.02887123645027	18	37	16	8	38	16
189610000	-54613.969207337825	-53597.868338840955	-1016.1008684968697	-53597.868338840955	103.1918762723313	0.5360245992333816	0.03099956913287451	0.3542377065068182	0.043722762412182176	0.01147741780284061	0.030072574290924525	1.662130000553418	4.285839082164144E-4	0.5465006267486398	3.9449141612543393E-4	6.585708632274131E-8	0.6022179453182439	-806.6044763077045	430.5283523662383	188.4848058204142	186.26639547479746	305.1141950071832	121.64242721283927	31.106040940281204	5	52	15	10	35	16
189615000	-54612.70438724339	-53594.83518991145	-1017.8691973319471	-53594.83518991145	123.68242356758653	0.5360245992333816	0.03099956913287451	0.3542377065068182	0.0493016900807248	0.014444954488868645	0.038333038125657595	1.662130000553418	4.2222678725957675E-4	0.5389058566001061	3.856468860531418E-4	4.397326009190255E-8	0.5104488280659348	-809.8252360798521	231.6584352074196	146.1448688497484	217.74940258480916	695.2163684885662	198.6762941620383	43.33647174301069	21	32	21	2	40	17
189620000	-54634.098513855686	-53593.368474937386	-1040.7300389182997	-53593.368474937386	120.98617566280777	0.5360245992333816	0.03099956913287451	0.34144608295100753	0.0493016900807248	0.011582386813982656	0.038333038125657595	1.662130000553418	4.3679590379742944E-4	0.6385183183621262	3.9319966804888325E-4	7.938582852421913E-8	0.6532573846130392	-808.1785510174855	130.50561118557636	222.06744879829446	207.61080271239032	374.21092365933845	175.67906321094165	28.858221102933275	11	1	56	10	37	18
189625000	-54640.62485159625	-53604.82418692606	-1035.8006646701938	-53604.82418692606	113.63293791905679	0.5360245992333816	0.02890346634395773	0.34144608295100753	0.0493016900807248	0.011075750160249172	0.0339509112378705	1.6472541816311288	4.238235924351249E-4	0.6135970609625775	3.7516950864454175E-4	6.171201357639373E-8	0.6021509707967225	-810.8856059792514	174.5380104935586	426.3106450956104	351.99659337253553	83.41511686050583	198.91533518215573	46.261121905760206	63	5	20	20	7	18
189630000	-54630.96029703296	-53607.87631025636	-1023.0839867765995	-53607.87631025636	87.0703974214039	0.5234310393599166	0.033792182029554474	0.3467778623361141	0.04741494998739329	0.010442728551144677	0.0339509112378705	1.6472541816311288	4.3277919075153165E-4	0.5527028864057625	3.851431489258293E-4	4.8702433641986114E-8	0.5312483024257203	-818.2247513386785	293.0021961648287	155.51296886027168	215.45249899549546	165.1003076869287	228.0959878312339	36.169439310261914	23	2	58	16	18	16
189635000	-54626.16685380251	-53583.445413615795	-1042.721440186718	-53583.445413615795	100.27119891632306	0.5234310393599166	0.02949432496480274	0.3467778623361141	0.04829750608686554	0.014180404640633507	0.030790678233549706	1.5142117198114284	4.630573828726664E-4	0.664473535663706	3.9533329499079426E-4	9.852222047200076E-8	0.6873956099592555	-815.1636266877268	139.67425893835136	356.68126555419644	251.74946358841134	171.8440015163142	143.5937300181859	29.44808229400384	2	3	81	27	5	15
189640000	-54634.59195157069	-53604.5862576528	-1030.0056939178908	-53604.5862576528	117.59374293435093	0.5245937208150802	0.02949432496480274	0.3467778623361141	0.04836525585500515	0.011550651573594617	0.03159092631135985	1.492468881832336	4.570353015264971E-4	0.6008731048534858	3.841009339303296E-4	6.240618553208997E-8	0.5964168694774294	-823.1890668858582	94.33112314414711	209.54826426277054	185.38666035578404	121.6952732222386	84.25341514630392	31.019626780205012	2	27	74	11	14	5
189645000	-54638.486077992515	-53612.61055247486	-1025.8755255176584	-53612.61055247486	124.01786555824512	0.5245937208150802	0.02949432496480274	0.3291295587190689	0.05490980988076684	0.011466638241289717	0.034700324897037206	1.4698346103086115	4.486443248120381E-4	0.5892718103030784	3.745233720712449E-4	4.8154446144469243E-8	0.5347013471077247	-826.5584128706469	586.2160277676713	182.74595161696948	255.7545515787885	195.3921585890507	154.7190108246386	50.908490308705986	7	33	37	11	27	18
189650000	-54621.17909699571	-53591.01009259791	-1030.1690043977953	-53591.01009259791	123.98960017266715	0.5245937208150802	0.03228194527782051	0.3593640468680323	0.05490980988076684	0.011466638241289717	0.03408242179577251	1.4310383218665628	4.4310222335952815E-4	0.5724599185039498	3.791616103671864E-4	5.2133206316519206E-8	0.5446565643848221	-814.3867850602431	169.97956525249967	320.093830784566	111.03481265812525	69.48069640777584	342.9445198243742	47.96072187867025	61	26	1	14	12	19
189655000	-54650.2017094943	-53603.92393775952	-1046.2777717347788	-53603.92393775952	128.10747428772058	0.5245937208150802	0.032607411456119284	0.3257942085769121	0.03756631459834417	0.010447388225470321	0.03916376990243824	1.4310383218665628	4.418809326863108E-4	0.5746861458593076	3.708945700386196E-4	7.473534021500391E-8	0.6433904830379679	-816.6388717187051	200.76144453698313	327.0179566980099	115.44290128158721	112.11491173980407	157.93302812571994	40.65408694265403	60	23	18	6	6	20
189660000	-54628.1462779694	-53589.42024790603	-1038.726030063366	-53589.42024790603	118.54901452010596	0.5245937208150802	0.032607411456119284	0.32458571859300056	0.0479788791237492	0.012470146565644375	0.03916376990243824	1.5806289223090022	4.366348067208712E-4	0.6423750933697775	3.744326475476244E-4	6.713371750866531E-8	0.6292107122906052	-821.8325619645257	221.3173851871804	182.7083164181226	90.03309858828378	225.0540959878837	136.51331723529339	47.75464191214813	53	1	6	29	27	17
189665000	-54622.71296519649	-53609.311297173284	-1013.40166802321	-53609.311297173284	106.16755345631468	0.5291648732548206	0.03137098764005012	0.3217275347448196	0.045154380634281586	0.012470146565644375	0.02941529607995709	1.5806289223090022	4.328239686163488E-4	0.5700524475945048	3.6772436205400233E-4	4.440526518827832E-8	0.5439148141974093	-828.2599260031656	208.03735442981966	225.953021213357	175.40052783192291	350.03356217674497	236.8560410766759	39.84250475839056	53	2	7	19	37	15
189670000	-54652.31988248333	-53629.323173128105	-1022.9967093552282	-53629.323173128105	113.72252748186307	0.5304496167962391	0.03137098764005012	0.3370969476269324	0.04614479886132772	0.012470146565644375	0.02941529607995709	1.4736349170791372	4.4287984628156086E-4	0.5878483928486496	3.812516741948428E-4	4.905486778835563E-8	0.5334053908764693	-823.3583095074334	140.34885156705334	245.78987477060093	412.41320956152606	583.5285193664674	150.83227102784764	40.79346238065976	4	57	4	3	46	19
189675000	-54580.48564643339	-53598.27547302072	-982.2101734126691	-53598.27547302072	99.0544012706211	0.5304496167962391	0.03137098764005012	0.3370969476269324	0.0478308159999132	0.012470146565644375	0.03558618732420132	1.7207776947280664	4.2292603856197995E-4	0.48131792878813495	3.8234613747619594E-4	3.39683737519155E-8	0.46201789656994124	-817.3188814823804	315.1832550669784	225.98778370495967	122.67012826611273	331.8163481167295	153.0702099262566	46.85317153416389	1	51	12	10	43	16
189680000	-54584.424307810965	-53586.10803278045	-998.316275030514	-53586.10803278045	98.9226068766249	0.5304496167962391	0.03137098764005012	0.3343218912699901	0.0478308159999132	0.010424230440221113	0.03559758033715258	1.7207776947280664	4.177724974183672E-4	0.46469463103479186	3.9391326360379826E-4	3.946521197626494E-8	0.48063688315553627	-821.8133246139704	160.85290879478572	172.68732640283932	350.56315477477654	173.37471338783396	141.35158613136628	50.66571795222257	22	46	14	18	16	17
189685000	-54607.53627367456	-53601.50033531037	-1006.0359383641936	-53601.50033531037	97.19906452720285	0.5304496167962391	0.03137098764005012	0.3343218912699901	0.050863909496002606	0.010424230440221113	0.03659003301550442	1.7207776947280664	4.280818458776525E-4	0.4621829731306919	3.9989282349669125E-4	4.838830267432081E-8	0.5105713783108464	-814.8069012391755	214.06463048991367	144.47932804143855	396.45724275661655	316.53829382551635	135.0823193611672	55.12116489881417	58	2	16	5	34	18
189690000	-54615.715686304444	-53605.46890012097	-1010.2467861834732	-53605.46890012097	89.82333224546099	0.5304496167962391	0.03137098764005012	0.3343218912699901	0.050863909496002606	0.010424230440221113	0.03659003301550442	1.9580080653932732	4.409190069331308E-4	0.5142809387262152	4.077612028804603E-4	5.411006741825713E-8	0.5360167380795163	-822.8835681124679	224.7704064346843	366.4875065273126	261.3398228026548	51.41436404713946	133.1821455178255	109.94272024439371	56	12	14	1	33	17
189695000	-54644.9601142507	-53636.596224993824	-1008.3638892568763	-53636.596224993824	101.59469782948254	0.5304496167962391	0.03137098764005012	0.3343218912699901	0.04364890134237561	0.010503631686010964	0.03659003301550442	1.9580080653932732	4.574994917752663E-4	0.48663687126561284	4.2156151760358677E-4	5.49378965471237E-8	0.5245360778530408	-814.3495239139254	222.8412983211444	444.38582541335916	201.85977948351126	125.0147943655669	123.62981751833702	51.79698164497615	1	6	75	22	13	16
189700000	-54619.837866689166	-53612.97222911644	-1006.8656375727247	-53612.97222911644	88.61731239870639	0.517974621083563	0.03188081172184687	0.3132484404812105	0.04364890134237561	0.0095541975762631	0.031884622638777525	1.41825400522986	4.1630884038051843E-4	0.4903919430979658	3.9847475903891143E-4	5.418302501608411E-8	0.5683871192017332	-815.2070142988248	307.5386267297278	180.08201213343267	230.6048590462479	115.78356238722142	23.592749108738822	54.54561113902663	3	18	54	40	9	9
189705000	-54642.41349676121	-53622.80001062164	-1019.6134861395717	-53622.80001062164	86.4131100839988	0.517974621083563	0.028827022545782757	0.31553358459311215	0.04364890134237561	0.012747705176983051	0.031884622638777525	1.4067360028270588	4.2791442516488875E-4	0.480133858947186	4.1753043170794646E-4	5.6311328101447845E-8	0.5433910697469607	-815.7919501550896	53.472252438107475	184.80686907312727	211.25423984591006	143.04014519353717	194.17427174656467	46.98117733064172	2	3	72	22	14	20
189710000	-54643.63415195145	-53608.3011965874	-1035.33295536405	-53608.3011965874	85.59241774793263	0.517974621083563	0.029270272309180365	0.31553358459311215	0.04693610788879735	0.012840860061903957	0.035321607903033285	1.5555461683140874	4.2991492153708036E-4	0.5296211882257473	4.200393660294773E-4	5.904533948626856E-8	0.5525560108245261	-814.712979587591	143.69069305858258	185.8297599452642	265.83461510797093	339.4653805161912	107.764098605471	54.74271576994468	11	44	22	10	30	16
189715000	-54627.70121060568	-53625.94030977757	-1001.7609008281054	-53625.94030977757	90.29101958848848	0.5365217332623012	0.029270272309180365	0.325902316287742	0.04220833069842868	0.012840860061903957	0.031393298335992366	1.567546277251934	4.2120906568170657E-4	0.5229516332643379	3.9986380885292494E-4	5.034505240306362E-8	0.5467980113506715	-808.7309684635705	200.75733716507042	210.1865163601959	372.7899458553655	121.92996866242753	159.2058429890712	38.34697663059852	39	21	17	16	23	17
189720000	-54617.082280984665	-53611.09060010425	-1005.9916808804093	-53611.09060010425	91.49254879426557	0.5376939069294435	0.031575861596765516	0.325902316287742	0.04220833069842868	0.014292586023858078	0.031393298335992366	1.567546277251934	4.219149579733215E-4	0.48915524474086863	4.0192290217072986E-4	4.78630190927024E-8	0.5104842035607443	-808.3670699114083	214.29325150322086	246.52841730251967	525.6347314312851	121.384015777374	41.05469086587567	12.509961724430717	2	71	3	42	13	2
189725000	-54648.52059719156	-53626.14347977039	-1022.3771174211637	-53626.14347977039	90.24843012113732	0.5334236074553296	0.02688513974489419	0.3285794138811905	0.04955546064943378	0.01055869043741023	0.031393298335992366	1.5527665375730964	4.356289823458129E-4	0.44094564456520496	4.1322356775471173E-4	5.1351746631895784E-8	0.5056820324148877	-819.271155043109	150.27356632955784	399.74214327933794	197.15238128208938	253.43462763369774	29.40225206994854	53.46604538646308	33	43	39	1	6	11
189730000	-54630.69059662321	-53619.605560458476	-1011.0850361647339	-53619.605560458476	78.80709800337152	0.5270128088576879	0.02688513974489419	0.3285794138811905	0.04955546064943378	0.011282447222559697	0.03460448185138499	1.5527665375730964	4.262159878548172E-4	0.5221453563584278	4.072019996659908E-4	5.024133768070468E-8	0.5418921972361505	-816.9321799678017	200.78187382165308	262.0316426872162	129.6776797625592	173.16326647281124	26.18154644843472	30.233568156338418	69	8	10	32	1	13
189735000	-54640.50674934823	-53619.44664570539	-1021.0601036428376	-53619.44664570539	83.1226863723329	0.5270128088576879	0.02688513974489419	0.33683844345448927	0.041153538657598424	0.011282447222559697	0.03460448185138499	1.5527665375730964	4.420807005030169E-4	0.5703876085495411	4.125425354415212E-4	6.574081714030115E-8	0.5844000398903839	-816.9736184869497	228.88224898405537	127.37158272100632	217.73463631186783	126.09422638209045	63.62497189448811	43.71831332754872	83	7	4	20	4	15
189740000	-54627.97066372278	-53619.78455313326	-1008.186110589522	-53619.78455313326	82.16586998581933	0.5270128088576879	0.03094975107869555	0.33683844345448927	0.04460102187241325	0.010350219910262477	0.03456615502453471	1.4489984723162521	4.2827482145563927E-4	0.5232373331084881	3.956002079360308E-4	4.4430137086551126E-8	0.5154839115668711	-825.7788088190903	282.5923407961721	47.69097397643933	162.90637908861584	77.38182156802974	17.591766977864733	14.881770351000608	100	3	11	7	6	6
189745000	-54582.03904027947	-53589.92520324288	-992.1138370365971	-53589.92520324288	81.92201462213762	0.5270128088576879	0.03094975107869555	0.33683844345448927	0.04460102187241325	0.010350219910262477	0.03331222304312685	1.4489984723162521	4.3060072889705296E-4	0.5260013422901276	3.957375667959014E-4	4.593230686947449E-8	0.5352047362239876	-817.1409350041547	273.51099013812853	119.64440896034799	238.15933447647294	109.24349769929304	44.65351170945774	15.183293199570166	75	33	5	2	14	4
189750000	-54651.714222845	-53628.9281093552	-1022.7861134898048	-53628.9281093552	77.06776239567492	0.4918365527071022	0.03433105380652102	0.3300111291072698	0.04460102187241325	0.010350219910262477	0.03331222304312685	1.4489984723162521	4.422608170608585E-4	0.5706891170286721	4.136808523222827E-4	5.9118034383119684E-8	0.5619048664053563	-813.8632651557464	274.1143920201674	139.1570026384242	290.9671141469438	125.4316554686203	36.146242487481686	12.100213203572398	82	26	5	5	10	5
189755000	-54614.37386917744	-53595.217082632524	-1019.1567865449192	-53595.217082632524	77.52698991912474	0.4918365527071022	0.03433105380652102	0.33043347854852484	0.04375979288606452	0.011445856442007778	0.03331222304312685	1.1587355663465293	4.415423808499386E-4	0.5019077894365018	4.1539126495298363E-4	5.620177681236101E-8	0.5578931292388928	-819.2606500657929	250.9083006867837	305.60169178136755	260.7663057410416	148.31205557988622	36.3098450417713	13.120366307500124	46	20	28	22	13	4
189760000	-54622.538216534354	-53612.44992565376	-1010.0882908805962	-53612.44992565376	88.52117215615155	0.4918365527071022	0.03263948427219157	0.33043347854852484	0.047868751664979226	0.011445856442007778	0.03939411914238642	1.3496628291976835	4.452554875107164E-4	0.513278770544443	4.0823058860614726E-4	6.865453386975154E-8	0.6157166728592145	-815.0209071018757	287.5423419628081	234.01842900584057	558.8118439591	157.3026076021275	55.052727007574155	18.322961377686685	27	39	12	42	12	1
189765000	-54606.309936853126	-53596.88651933105	-1009.4234175220776	-53596.88651933105	89.54729786441708	0.5078461355039638	0.03263948427219157	0.34847349438745473	0.047868751664979226	0.011445856442007778	0.03939411914238642	1.256149223315577	4.2204143108527415E-4	0.5055180875460858	3.8702016054072895E-4	5.259031118837142E-8	0.5628377484088651	-822.8485413881988	145.88074375809697	322.8899367991689	320.55800363522644	194.4901471679794	94.13965346630721	23.843094311934173	3	77	1	36	5	11
189770000	-54606.51231077273	-53588.766322807096	-1017.7459879656315	-53588.766322807096	72.6969978884266	0.5056728065486334	0.03263948427219157	0.3387030738018699	0.04889735869912294	0.011445856442007778	0.03175572457167682	1.3212239209973986	4.3960334893419734E-4	0.5239555688956775	4.1340202375433086E-4	4.892663493694865E-8	0.5112770924054669	-824.4110810084557	254.87642658416092	112.88923802200758	263.79411044207484	136.1230910734415	59.35719942899856	134.46581743455755	43	6	46	21	10	7
189775000	-54623.207703696564	-53591.44589754587	-1031.7618061506917	-53591.44589754587	78.31067011303615	0.5022035057186676	0.03234513809880545	0.35083469901398634	0.039171528045023295	0.011445856442007778	0.03175572457167682	1.3280431936020956	4.238181002203336E-4	0.5531442003212951	3.985717411079329E-4	5.278084696859092E-8	0.5545516327421535	-818.4166033582253	223.29601506570452	370.2294386204478	389.51826050942685	174.39053859229034	36.7130362900291	40.36496643874423	55	6	18	36	7	11
189780000	-54625.18503774579	-53591.54303529658	-1033.6420024492134	-53591.54303529658	93.8168040451843	0.5022035057186676	0.032345454577135245	0.35083469901398634	0.039171528045023295	0.009708275827670934	0.03175572457167682	1.3280431936020956	4.1212358854964524E-4	0.5323378030924663	3.8060824691425857E-4	5.3335053269617014E-8	0.5705216102512709	-821.3901253001281	217.4582540086835	451.5777068233058	352.21612306543557	149.012625362744	37.70121700552293	26.96958868840392	57	8	16	38	8	6
189785000	-54639.76972258458	-53596.7499164873	-1043.0198060972784	-53596.7499164873	77.93973431660208	0.4978784257020407	0.032345454577135245	0.35083469901398634	0.04958902339196857	0.010688119395506684	0.035090387940648754	1.1363729791030603	4.0608747464397E-4	0.5572173964020319	3.874412746006334E-4	5.362037052514872E-8	0.5624882441680789	-821.9075010557241	280.2081402641663	291.27151662310166	351.2007618049139	132.5755467789524	85.64200773325464	8.03217042483555	28	32	21	34	14	4
189790000	-54629.74813157344	-53593.568116431125	-1036.1800151423151	-53593.568116431125	75.22912259007637	0.4978784257020407	0.032345454577135245	0.35083469901398634	0.04262838931749874	0.013354205207970605	0.034301545617380254	1.166773477431117	4.008006277422031E-4	0.49660283420253054	3.838172055730272E-4	4.934505575543275E-8	0.5482649544628475	-825.7286462493615	278.273775945212	222.55898000646863	311.638386241125	143.7568522242624	130.4510817520541	54.230717961072344	7	48	25	30	7	16
189795000	-54627.06854269002	-53594.14009847636	-1032.9284442136598	-53594.14009847636	77.95623926469034	0.4978784257020407	0.0258209219368985	0.35083469901398634	0.047756470070965	0.013354205207970605	0.034301545617380254	1.166773477431117	4.159907712014405E-4	0.5410168558811298	3.8812358196770497E-4	4.9783511272685665E-8	0.5600087586654181	-821.9066700639402	104.03486092104093	169.83517173311992	367.0789727049313	171.64975414586996	167.19967779384544	25.918863956285204	2	53	24	33	7	14
189800000	-54656.00772043248	-53622.55846067633	-1033.4492597561457	-53622.55846067633	81.03772396255174	0.47950672233289776	0.0258209219368985	0.3201095237274425	0.04637489534339352	0.014255814534957821	0.028378238041005498	1.166773477431117	4.157870480915786E-4	0.5279111830096578	3.8272651212878676E-4	5.5399036204015664E-8	0.5947690961035211	-828.5643235814981	264.24072489011314	279.6769285422031	367.4514292132545	112.3512499965917	195.8793283543925	29.03699937293832	25	16	48	22	6	16
189805000	-54638.55299017009	-53613.06399097949	-1025.488999190594	-53613.06399097949	82.03020437085013	0.47950672233289776	0.027428753296106126	0.32885400022034866	0.04637489534339352	0.014255814534957821	0.028378238041005498	1.1164813532561948	4.035181028435289E-4	0.5342233248396795	3.7680427604469975E-4	4.6821123394554686E-8	0.5476609896676418	-826.6796771135859	184.53680605747024	143.0038324051861	412.32283962994944	109.94754070880228	141.25794025685704	43.548446266368174	48	7	20	10	32	16
189810000	-54635.188905555035	-53621.3666981524	-1013.8222074026311	-53621.3666981524	84.07570152235918	0.47950672233289776	0.030417912275390153	0.32885400022034866	0.04907698522261677	0.01100716399321253	0.03170426456923281	1.1164813532561948	4.026239473834661E-4	0.4966314403076493	3.732722230885933E-4	4.051019750778667E-8	0.5190457252497219	-830.5861662854861	179.2479265216797	209.28645636656552	186.3621176453597	1077.146098171872	162.09638834780807	28.101945724958263	18	40	9	8	44	14
189815000	-54620.75630927555	-53597.83435953819	-1022.9219497373656	-53597.83435953819	83.03048425409543	0.48294757549140804	0.030417912275390153	0.3566865298257766	0.04907698522261677	0.01141355418508487	0.03170426456923281	1.1164813532561948	3.853933071678253E-4	0.49636022423801607	3.6356927644231934E-4	3.575224778347043E-8	0.5026425003533369	-830.8192463648015	122.27162791744904	242.6426011896195	293.56284956690325	128.65795422662558	220.93703511325987	45.35838541065977	12	39	33	5	28	16
189820000	-54605.83121048032	-53582.73528525303	-1023.095925227289	-53582.73528525303	95.21461146565944	0.48294757549140804	0.0338422156752927	0.33911151177354754	0.04907698522261677	0.011640179733446443	0.0315043633569285	1.1286326322906848	3.909591052286704E-4	0.46380485064191984	3.696241175913853E-4	4.196832755693827E-8	0.511475416179803	-825.635739038561	141.17766123219695	248.93973077467243	385.0464904555136	80.00413824657585	186.30170247132136	28.48231057698736	4	70	5	4	34	16
189825000	-54616.49225941211	-53592.592572254754	-1023.8996871573522	-53592.592572254754	95.36235404359698	0.48294757549140804	0.034986154968057855	0.33911151177354754	0.04805035497146259	0.011640179733446443	0.037938732858861825	1.2209652921849894	3.860492961731055E-4	0.46565053442346754	3.678812357413126E-4	4.3830818344092674E-8	0.5365934271173336	-833.0035304588447	313.1251665290152	228.44454360308575	144.92813428493585	313.7458572410006	149.38440507387213	37.72016834835153	18	42	1	11	46	15
189830000	-54594.8434857442	-53573.321867217805	-1021.5216185263926	-53573.321867217805	90.81447653526698	0.48294757549140804	0.030021927462878115	0.32103021850951796	0.04996923508837794	0.012907603155625193	0.038080371290876526	1.2209652921849894	3.9366370889610446E-4	0.5259541390860006	3.847384895007261E-4	4.652603649648519E-8	0.5363593526429634	-828.6431260320754	119.60013350092754	214.01458825174464	330.6553874094851	216.4974500390807	151.60930631896667	37.20588826232472	2	31	16	36	32	16
189835000	-54622.921010404156	-53587.22864268433	-1035.6923677198283	-53587.22864268433	100.325163809087	0.4840853137758073	0.03135677363544492	0.32103021850951796	0.04996923508837794	0.013223685381466505	0.038080371290876526	1.2209652921849894	3.803471134462421E-4	0.4985226499702354	3.7325538159026364E-4	4.302834277998091E-8	0.5266212712218878	-826.9174163415292	117.79719407712057	261.7417872311493	249.73952959055586	249.06399353939045	356.69290656160183	20.654926221957982	3	58	21	24	10	17
189840000	-54643.28484739764	-53602.20427153379	-1041.080575863853	-53602.20427153379	99.87475711428297	0.48066382507561844	0.03135677363544492	0.3248979885397719	0.044827369291627464	0.013223685381466505	0.02620576396172594	1.1085470883467092	3.745241964131942E-4	0.5188816552462792	3.6401276374381E-4	4.816879466943367E-8	0.5865647615467756	-828.2579686714466	312.9209169018407	314.3855124736547	181.21845023316823	129.451475658819	260.56487973328547	19.22072768625213	2	87	13	3	13	15
189845000	-54650.233088852474	-53616.08131162119	-1034.1517772312893	-53616.08131162119	106.00518539732728	0.48066382507561844	0.03131879580300889	0.3248979885397719	0.044827369291627464	0.012708570479185626	0.037942634017763543	1.1085470883467092	3.7504381725504926E-4	0.5067751472263652	3.7035637087491207E-4	3.730637758716928E-8	0.4967788965474947	-832.094990408974	578.4862219432288	331.67395349444234	507.3028236914097	376.941651348954	187.68256428431886	16.361651775772227	5	40	2	4	65	17
189850000	-54665.18465355553	-53618.4028343978	-1046.7818191577326	-53618.4028343978	100.47677009546072	0.4925295611856929	0.030065798195054755	0.3248979885397719	0.04174146657846385	0.010428262379405707	0.037942634017763543	1.170249811690836	3.693863587944898E-4	0.5376146935172911	3.7060645581777415E-4	3.793480257525262E-8	0.4999407294364128	-827.4655256709154	274.072646175627	293.5893786567889	131.3217618531268	246.6662400389664	220.76934672271517	27.592226639127283	37	44	8	14	13	17
189855000	-54672.14499151218	-53623.8709809659	-1048.274010546281	-53623.8709809659	108.66025693838891	0.4925295611856929	0.030065798195054755	0.3248979885397719	0.04458095983548549	0.010428262379405707	0.028525172922895938	1.170249811690836	3.847845924800637E-4	0.5255519797902608	3.820772902981764E-4	5.710260887718664E-8	0.5860949110550293	-823.2627068969589	129.8654804209779	261.1231793015727	416.2016793869278	71.02639724264623	221.5021720251646	22.93031245065871	1	70	9	30	6	17
189860000	-54625.94051324627	-53594.13220158064	-1031.8083116656242	-53594.13220158064	121.34596741121646	0.49059843324543223	0.02881547176073649	0.3248979885397719	0.04458095983548549	0.011831180963737958	0.032222958891545174	1.170249811690836	3.782292999371314E-4	0.5050080340968728	3.5936651610253887E-4	4.556037306793508E-8	0.5500803599794106	-830.4471197170923	373.6701977592955	377.6298187729302	241.11074164090687	81.53236415393806	209.77056798344674	56.45282754429939	9	72	15	13	7	17
189865000	-54605.60167733375	-53608.00325296086	-997.5984243728916	-53608.00325296086	95.85995911089184	0.4649269369619973	0.03242196494079325	0.3248979885397719	0.04458095983548549	0.011237062171763809	0.032222958891545174	1.1402233892761795	3.927049256988474E-4	0.442127017138123	3.7808114181952905E-4	2.989089228505718E-8	0.44613966467013305	-829.2055579020533	396.6082750813375	297.8058575944996	223.09764840839424	118.3880313071181	336.79681136355737	35.62478665515641	21	54	8	28	6	16
189870000	-54606.70579461817	-53608.46696743932	-998.238827178843	-53608.46696743932	96.58494962541232	0.4649269369619973	0.03242196494079325	0.33092644299367013	0.046350567347562	0.006821554722521586	0.037296337683550236	1.1402233892761795	3.8415108917463355E-4	0.4351965997231053	3.6088153700991425E-4	2.8908091732879017E-8	0.459589784365148	-833.683073596238	413.76150304867826	289.4398716387676	457.8163065069069	143.34329098485435	174.2111442056894	46.495784369189586	9	57	14	29	5	19
189875000	-54616.345189658336	-53596.882153306695	-1019.4630363516413	-53596.882153306695	89.65834484704264	0.4649269369619973	0.0308456584749677	0.33092644299367013	0.051598908724410565	0.014689059700419586	0.03344547134618836	1.023448290684076	4.0729856690829744E-4	0.46112749679103926	3.817359228078729E-4	3.8696784984202154E-8	0.4841936935466377	-831.1519607172447	427.05114791625294	264.87651704565087	153.6949844694057	118.07157796025251	132.32812090865505	28.123365619558847	13	63	13	18	11	15
189880000	-54636.01845927982	-53608.34704959227	-1027.6714096875476	-53608.34704959227	95.954919570478	0.4649269369619973	0.0308456584749677	0.33092644299367013	0.04174373260760429	0.008477655881942478	0.03356234797709013	1.023448290684076	4.020787077571967E-4	0.5144105375341768	3.7610426239400864E-4	4.1832908530475233E-8	0.5140855154586895	-833.8685866934793	200.83978635089633	263.90616004597575	601.3689325627172	89.59995938661642	145.0608949934772	22.556908407264146	29	35	12	34	10	13
189885000	-54642.040732475136	-53619.158290082596	-1022.8824423925429	-53619.158290082596	95.78453908475166	0.4649269369619973	0.0308456584749677	0.32074321860292654	0.05096776102094342	0.012100853742342033	0.03356234797709013	1.023448290684076	3.8637609099681703E-4	0.49480445673235707	3.6731910184459164E-4	3.347975171855708E-8	0.4884569162840764	-835.191680108948	228.90541548864144	388.92675859714006	221.8069194758797	165.99668253849583	111.43955325428992	39.327679697183974	34	42	10	32	1	14
189890000	-54640.31890160546	-53629.877754887806	-1010.4411467176577	-53629.877754887806	125.99926287051322	0.46647434429014345	0.0308456584749677	0.32074321860292654	0.05096776102094342	0.01482619024892051	0.03356234797709013	1.1631216266367406	3.891138989457069E-4	0.4831676443522013	3.546514481624703E-4	3.321479761837918E-8	0.49487624889507703	-837.9679663728466	178.56274816948854	286.4496777839794	131.50068096726025	172.76747185288693	33.91303296321432	31.812551558066733	35	50	25	7	4	12
189895000	-54617.83045755753	-53611.7798632065	-1006.0505943510295	-53611.7798632065	107.36188726829175	0.46647434429014345	0.0308456584749677	0.33501853000768667	0.045201644580925716	0.01482619024892051	0.032905431321989115	1.0475632486110793	3.884978528127006E-4	0.48705965525847195	3.584139194768841E-4	3.394565310324886E-8	0.4939221900059971	-834.4103019841062	258.98891734033424	424.6679582565184	129.73299153264617	92.26044606878018	38.903311232180954	41.900197082568006	46	29	42	3	4	9
189900000	-54604.34563142913	-53591.1714459474	-1013.1741854817333	-53591.1714459474	112.1547462942274	0.46647434429014345	0.031494966878864585	0.33501853000768667	0.044974923769113544	0.011695834082510972	0.03335928493146266	1.0475632486110793	3.924473700212307E-4	0.46267752696795483	3.6548851330153867E-4	3.5794250630462905E-8	0.4857365512698391	-835.5296753670937	396.8334301537837	354.14817345619235	153.8130934830395	26.312499320257118	59.19906240522933	25.933441402108453	67	5	49	5	2	5
189905000	-54622.37539661432	-53615.04805005381	-1007.3273465605118	-53615.04805005381	109.68472438087605	0.46647434429014345	0.031494966878864585	0.3654360514616595	0.046721358990241595	0.011695834082510972	0.03335928493146266	1.0651889139710649	3.9219478558490237E-4	0.44628284034223065	3.655059725348587E-4	3.0170933840664505E-8	0.4502839492862439	-837.5952384219147	282.19361353287724	517.9843127642507	204.1603754334954	43.846279218509295	28.500853400418183	22.52841328743534	63	14	38	6	10	2
189910000	-54642.765506669566	-53612.262536416994	-1030.5029702525712	-53612.262536416994	129.2402052567483	0.47366618922344733	0.031494966878864585	0.3654360514616595	0.046721358990241595	0.012047229239896476	0.0385862478477845	1.0651889139710649	4.018431797116407E-4	0.5368398327905937	3.652040275475581E-4	4.2832760016293175E-8	0.536981319407007	-835.5221208671196	302.18715206422434	356.39643136675176	181.63118122451405	174.33051954711075	55.50310482407093	33.59807441603643	68	2	13	35	9	6
189915000	-54641.68544118963	-53633.226905468575	-1008.4585357210547	-53633.226905468575	94.75783343137473	0.47366618922344733	0.03050470240766108	0.3654360514616595	0.047468391508504494	0.012047229239896476	0.038890390374165036	1.0404492336247657	4.1185295544683036E-4	0.5026325318375993	3.8215402128178693E-4	4.465746464965175E-8	0.5348128612022427	-827.7398116945462	247.1613805724821	351.1013321827659	276.63637576389044	145.91955643703443	31.388921563572104	26.660104078881353	20	11	52	39	4	7
189920000	-54641.76084216349	-53623.79709495706	-1017.9637472064262	-53623.79709495706	106.61658522300924	0.47366618922344733	0.02959725939735461	0.3654360514616595	0.05234874209790854	0.013890099958561256	0.04000729557403987	1.1071614306402768	4.09187560195881E-4	0.563522642174234	3.719186912933935E-4	4.608085911951377E-8	0.548670881138142	-832.4046696242235	556.5406676000381	226.28678417120872	386.9053359734792	159.38069452827003	86.38520361882543	25.87628656595631	6	33	34	35	16	9
189925000	-54643.80696601317	-53637.41946362109	-1006.3875023920876	-53637.41946362109	109.23711749312739	0.48952640016992005	0.02959725939735461	0.36288857853476336	0.049267353131047575	0.009364449839186054	0.031791497641556525	1.1071614306402768	4.23104424819975E-4	0.5569781731378484	3.786178047499337E-4	4.434057779137503E-8	0.5317310018561385	-821.939162965496	230.95009459561683	226.5322865443325	216.74657120598462	55.342980418306205	24.80306998524614	21.653358484569907	3	78	37	3	3	9
189930000	-54637.93039069414	-53612.724819250536	-1025.205571443606	-53612.724819250536	102.44691810448899	0.48732370582397333	0.029164549907664313	0.3242597398211318	0.04430677467120047	0.009364449839186054	0.03627473186218626	1.1071614306402768	4.2957244651081365E-4	0.5331556339496248	3.914283817677695E-4	5.9405960261619265E-8	0.5737544413617061	-819.5987806439679	240.04930963216597	273.50421464300587	151.83769326090422	106.65572830104892	28.16115094389999	25.776571034344265	2	77	40	3	3	8
189935000	-54647.94617906085	-53620.00201736116	-1027.9441616996833	-53620.00201736116	96.09401899345552	0.48732370582397333	0.029164549907664313	0.3242597398211318	0.04430677467120047	0.010086092019818192	0.03645118477504445	1.1071614306402768	4.03260097966139E-4	0.46893098809325456	3.8584602203965506E-4	3.9745323001042204E-8	0.49272708358076106	-825.2949522265093	91.8125697950453	245.12955988102732	206.5028361690552	96.44879534619675	95.0768575572467	24.293130439969467	2	103	12	5	7	4
189940000	-54631.95885360097	-53603.23888657995	-1028.7199670210198	-53603.23888657995	94.90249501557159	0.48732370582397333	0.0321173731753774	0.3312507213472699	0.04430677467120047	0.010086092019818192	0.03645118477504445	1.1071614306402768	4.108070133531122E-4	0.4869656900729668	3.931081599391879E-4	4.6656723937011616E-8	0.5115973239168455	-817.5127178637226	281.6906299206846	230.08050746192674	105.63569917044566	207.14823885617486	31.08686643236264	29.045483509711055	3	78	30	6	10	6
189945000	-54617.03714630981	-53612.28431650732	-1004.7528298024882	-53612.28431650732	96.42070798502675	0.48732370582397333	0.0321173731753774	0.306014648139057	0.040314718504837595	0.01080672246170712	0.030629321831779424	1.0776748119706225	4.19611212368029E-4	0.4891043074743481	4.034141267345218E-4	4.301905580828541E-8	0.4846515369200798	-819.0928258808482	309.2075551138998	203.8906679083989	357.48923689427744	139.01529359059387	25.16874630184273	15.09858050927728	13	32	34	41	11	2
189950000	-54588.02709573117	-53600.66773970542	-987.3593560257483	-53600.66773970542	88.82921497832231	0.48732370582397333	0.029622035288604194	0.3303495712552406	0.040838371376109184	0.010926165466483199	0.029427191817589324	1.1435512466988678	3.8675291968020474E-4	0.45420323272570545	3.7941623993162463E-4	2.7801579370354576E-8	0.43116958967699254	-822.7946115648132	217.27317366751606	158.69108373187296	333.3857997871754	124.69548135971498	168.25675307076423	19.174637899154256	23	15	43	26	14	12
189955000	-54577.09006124375	-53588.84189674254	-988.2481645012067	-53588.84189674254	87.18959528363438	0.48732370582397333	0.029622035288604194	0.30275542249228976	0.04610941586984503	0.010440524911488561	0.03045707239741152	1.1416619827940755	4.0441728656361405E-4	0.47019202450341757	3.924729303840066E-4	3.1589785993693745E-8	0.43983677891006173	-818.4741605781419	206.40727859784386	247.14492229277755	253.426327814186	237.33821942611354	162.09740208596642	22.326420917610818	52	17	1	11	37	15
189960000	-54608.269213341475	-53612.0867712748	-996.1824420666712	-53612.0867712748	105.6061083934207	0.48732370582397333	0.029622035288604194	0.30275542249228976	0.04610941586984503	0.010440524911488561	0.029803434751937894	1.4887480266630782	4.0688001205394186E-4	0.48533392622765875	3.83244390379174E-4	3.460792126200803E-8	0.46152787660114153	-822.2267309086186	205.9932251060033	283.6689744394735	262.69869863774096	395.4125389373868	154.5102123425855	37.02879391029399	37	18	13	11	40	14
189965000	-54602.29537063791	-53600.68107444095	-1001.6142961969576	-53600.68107444095	91.9186013945064	0.528163554032678	0.029622035288604194	0.3251162117386197	0.040355815156173216	0.010241514445381418	0.029803434751937894	1.4887480266630782	4.1331156681467096E-4	0.4945877792561242	3.9465067445484156E-4	3.491409935967934E-8	0.4591447207447887	-819.4494790935354	185.03956238216819	212.60602278804683	436.56169403885553	173.9845609536305	164.4767706700705	43.85716173635483	37	25	9	33	14	15
189970000	-54594.04456277508	-53608.886352210546	-985.1582105645356	-53608.886352210546	98.6373147222685	0.528163554032678	0.029622035288604194	0.3230896384267448	0.04160772632765395	0.010544334244117434	0.029803434751937894	1.4887480266630782	4.2041145411041055E-4	0.43414947187496883	3.9450876823760614E-4	3.5331561241216134E-8	0.4535528354549439	-815.0258879355213	232.0344584093796	189.38222609771773	66.13934509223434	101.9508629790477	167.3411061245991	44.64918633675142	82	7	3	18	9	14
189975000	-54617.18144993654	-53635.543498378036	-981.6379515585064	-53635.543498378036	94.01797546763702	0.528163554032678	0.029622035288604194	0.3230896384267448	0.04160772632765395	0.010544334244117434	0.029803434751937894	1.4887480266630782	4.1347192959290845E-4	0.435085712051999	3.918837000683536E-4	2.938564973281158E-8	0.43354663535792304	-821.8169624242789	239.901080006493	88.74785198993347	153.9803744086227	202.36962175059634	184.63584304477808	22.181285292688177	81	4	7	15	13	13
189980000	-54626.1111809391	-53623.867983941156	-1002.2431969979422	-53623.867983941156	90.9926788922535	0.528163554032678	0.029622035288604194	0.31289733168275047	0.04160772632765395	0.010544334244117434	0.029803434751937894	1.4887480266630782	4.218852770608571E-4	0.47755382110699873	3.923184121192977E-4	4.273077793522954E-8	0.49174797146294613	-815.1849155391872	248.54925957854758	609.6894612408668	145.03076395086796	56.444821042288396	132.6321488820671	25.788913453680298	47	29	6	2	35	14
189985000	-54631.859425926916	-53598.75467455636	-1033.104751370553	-53598.75467455636	109.80736233711576	0.528163554032678	0.029389942053975084	0.33490255528054996	0.04160772632765395	0.010544334244117434	0.031395209390184614	1.4887480266630782	4.3747172916377123E-4	0.5802997140366152	3.944216784625744E-4	5.616329538880887E-8	0.5480347817421738	-818.8854793373404	250.50046101432008	193.61692677036706	289.73639880931137	187.67232310819108	140.92981167187764	37.66796050028065	47	7	22	9	37	11
189990000	-54588.14669258733	-53594.668386750505	-993.4783058368259	-53594.668386750505	107.63103482604292	0.528163554032678	0.027861938579469777	0.3273704646233757	0.04595389692440214	0.010544334244117434	0.033417270003967554	1.4571457105571544	4.1222417343567705E-4	0.5015733639941292	3.791178620970594E-4	3.2373500406238896E-8	0.45542315643153336	-815.4096001322508	161.79812216621525	241.27945712829973	398.6381388802516	177.75286641898768	108.68775766244323	34.59543134789588	37	27	11	39	5	14
189995000	-54620.60599310171	-53592.752217595116	-1027.8537755065925	-53592.752217595116	115.66906320318085	0.528163554032678	0.031540806524393464	0.3273704646233757	0.04595389692440214	0.010544334244117434	0.03819560468351706	1.6321907813721865	4.284161336332444E-4	0.5123678490845448	3.922656711213392E-4	5.23764606560252E-8	0.530096969729984	-811.9467435225648	182.4446397433991	151.00318366038198	282.18557506837334	179.32952613330227	55.28533975354651	46.35424250332892	30	16	40	33	2	12
190000000	-54607.06059599707	-53597.11452266423	-1009.9460733328359	-53597.11452266423	110.93562227840023	0.528163554032678	0.029365788885392416	0.3274726979192567	0.04595389692440214	0.010544334244117434	0.03819560468351706	1.6321907813721865	4.3655281835455214E-4	0.5443667956803339	4.04643147079929E-4	5.079551288807385E-8	0.545289521599006	-814.1077334128017	180.6175426538204	150.5628941642519	211.03479379020317	129.5950331625555	22.302836544503037	25.29113330998914	24	19	36	40	9	5
190005000	-54609.90024477222	-53605.61983639578	-1004.2804083764443	-53605.61983639578	98.58079173731835	0.528163554032678	0.029365788885392416	0.3274726979192567	0.050462654708741644	0.010544334244117434	0.03819560468351706	1.5349251310713041	4.271675468713528E-4	0.5576270034423177	3.987117235114162E-4	4.24442836510699E-8	0.5132009323513698	-814.5903047573825	364.04775130227546	185.63972673903265	218.18796056456904	196.08153461031375	23.657651438640517	43.54156874347403	5	49	30	34	7	8
190010000	-54598.5960322044	-53598.62368001896	-999.972352185443	-53598.62368001896	89.07748496898351	0.5139243271469431	0.029822602278562562	0.3173190217415763	0.04913952019713008	0.010544334244117434	0.02957339800016215	1.5349251310713041	4.3346698093565055E-4	0.5023712743124056	4.2429340692224564E-4	4.473653372721217E-8	0.48594609309524556	-806.0612368420441	307.9458758480688	132.9080883842344	298.4516836626022	182.53434048074362	33.993844956778226	14.356664503597607	6	51	24	38	8	6
190015000	-54573.96690152628	-53586.437254132616	-987.5296473936596	-53586.437254132616	77.54325796784889	0.5139243271469431	0.029452200543958574	0.35634567760519475	0.04695609225235357	0.01178459513938887	0.03426303398223495	1.4781566272075077	4.3364740455982705E-4	0.48032152165285175	4.224705860305119E-4	3.629690402056849E-8	0.43690500222187895	-804.447518033677	169.39384368400133	249.21664380354628	431.2462123481313	145.08776748278842	9.523187694864257	26.20463536082778	28	32	16	44	4	9
190020000	-54589.65452492044	-53597.377689341774	-992.2768355786702	-53597.377689341774	87.91891747916092	0.5139243271469431	0.029898900652231084	0.33560180741618284	0.04695609225235357	0.011187388547897628	0.030917592061779884	1.4781566272075077	4.3542600948593866E-4	0.45170149097303297	4.153850240630998E-4	3.5844619031684196E-8	0.4372918833158352	-809.8751557497025	160.48946018110834	110.88777925178232	435.30977765755404	198.14573349106436	30.51663287011257	23.163343137146573	45	8	27	41	5	7
190025000	-54597.52799462909	-53603.15397236829	-994.3740222608019	-53603.15397236829	98.27460074195326	0.5139243271469431	0.029898900652231084	0.33572704061129455	0.04695609225235357	0.012297286718779872	0.03137192706700492	1.5411713304105257	4.275018489668218E-4	0.5141542781932018	4.028710945015593E-4	3.843612826505664E-8	0.46163662213497697	-807.5099901471608	220.87333599067955	156.11618187713015	268.8664841718156	135.52095579763613	26.313434339392273	21.5886129047181	11	41	27	40	1	13
190030000	-54602.43646828586	-53611.57109387939	-990.8653744064627	-53611.57109387939	94.30309969871742	0.5229556472996986	0.036685248563749134	0.3259595486251703	0.04695609225235357	0.011661318437904175	0.04307148013222161	1.5411713304105257	4.239970271518479E-4	0.4840056552654997	4.016692725122793E-4	3.7164271253224455E-8	0.45378846742397133	-806.6865577545676	453.92528964907984	201.43564071104032	420.515930132575	112.97137465164579	23.95781227569282	81.02954788309268	7	50	26	36	13	1
190035000	-54591.22303064797	-53594.52224559928	-996.7007850486934	-53594.52224559928	110.27574483834782	0.5216230149501908	0.033826061118273354	0.3259595486251703	0.04695609225235357	0.011661318437904175	0.04307148013222161	1.5411713304105257	4.431712471763272E-4	0.5096892318797336	4.042223693313828E-4	4.5492093079650804E-8	0.4807670250595441	-810.1952310725208	295.0067400215135	185.61913885338035	254.10555636907364	140.61327722299364	28.281294512075746	20.814118742836534	12	46	23	37	9	6
190040000	-54613.51742517463	-53617.205553956665	-996.311871217962	-53617.205553956665	104.26557072606911	0.5307637078112636	0.033826061118273354	0.3592659716613381	0.04649802756365093	0.011387806439676965	0.04307148013222161	1.5411713304105257	4.3528348335579084E-4	0.4715615889482715	3.9243943090870527E-4	4.634620816185327E-8	0.5104409395294082	-812.4462960574914	150.14242457883964	169.63195845797577	126.84937948490104	364.23984528442327	166.09917650380268	31.41949183357219	3	7	47	19	43	14
190045000	-54572.89199221844	-53589.39076190185	-983.5012303165939	-53589.39076190185	89.1989252168774	0.5307637078112636	0.030270997655677572	0.3501026989065047	0.04649802756365093	0.011304747951755617	0.03424719601877405	1.601875466605013	4.2679252719722343E-4	0.4915520292325573	3.9466090528543756E-4	3.772542660834774E-8	0.47060667873755196	-803.3040360953345	410.638238234598	265.27357250837775	187.1994961911633	417.7860279322556	139.1537231374922	31.179391360257156	7	10	47	18	36	15
190050000	-54604.257579875826	-53610.422553480814	-993.835026395013	-53610.422553480814	94.13013752120308	0.5307637078112636	0.03142701344137287	0.3501026989065047	0.04649802756365093	0.011304747951755617	0.03492834481000429	1.5392498550555094	4.4919547517550035E-4	0.4944641181620099	4.0870341811099673E-4	4.195577255446717E-8	0.46921595199138927	-809.9158501168562	606.4098888259292	366.3150406609342	171.27545260891057	290.5265384947983	144.56703094786863	17.599115688155337	3	8	49	16	45	12
190055000	-54585.74392752838	-53596.732913954154	-989.0110135742319	-53596.732913954154	107.04894131002267	0.5000646315715982	0.030956340165919773	0.3501026989065047	0.049533347871726925	0.013777937659944594	0.03492834481000429	1.547907715064415	4.4369260476504114E-4	0.5025125115492496	3.9791498171452166E-4	4.825788057430468E-8	0.5095054750471761	-806.6751774926482	216.1633276322812	213.78784987529903	160.64246066891522	393.2574537976058	139.11337808776932	18.062466160656623	5	47	12	22	34	13
190060000	-54600.59650357471	-53603.78886144906	-996.8076421256494	-53603.78886144906	103.19739515020734	0.5285414218125127	0.030869467483365085	0.3332468200886524	0.049533347871726925	0.009755093615573422	0.03539309113073579	1.547907715064415	4.2979785711180844E-4	0.4419434148053664	3.9857738695521885E-4	4.3754896523346086E-8	0.4797639055477671	-814.2565503271973	307.82556961707587	189.96456435137628	128.52410002217889	318.84057524283605	184.967780122215	15.799916219903064	18	2	32	33	36	12
190065000	-54614.89620887839	-53609.405606053486	-1005.4906028249035	-53609.405606053486	93.41731598660033	0.5301028368649562	0.030869467483365085	0.3332468200886524	0.04650208045939069	0.009755093615573422	0.03539309113073579	1.547907715064415	4.1748701073883844E-4	0.486315850709534	4.092177949059163E-4	4.972577273326196E-8	0.513186845674184	-801.6928057861351	171.5172242723397	60.356659658350836	209.97213818191634	292.43649214517995	138.2630408924255	25.13015678985925	13	7	41	17	40	15
190070000	-54626.13870300808	-53610.74741155569	-1015.3912914523863	-53610.74741155569	76.79272715722553	0.5301028368649562	0.030869467483365085	0.3332468200886524	0.05523650853370629	0.00933641623202321	0.032950097864267065	1.3914491311724644	4.0868905977055754E-4	0.506913146011252	4.053022523496496E-4	5.218283746125313E-8	0.5456243624864651	-809.5739085938695	333.8645852538606	259.3540844281709	378.2436539752627	379.55332349145556	176.98597461708124	15.80578155696019	34	22	12	12	40	13
190075000	-54657.11880858816	-53615.791429023804	-1041.3273795643538	-53615.791429023804	76.99652231324225	0.5179664400611794	0.03539693124946443	0.3332468200886524	0.046990655685255685	0.011719425377713423	0.03468421232989194	1.3914491311724644	4.0831742713743236E-4	0.5367125410500171	4.068639468485044E-4	5.6074997963622764E-8	0.5509958930551477	-814.7545770318345	543.9432112270243	294.5412594833562	243.59384963311834	166.10031442480482	165.78841494122943	31.652972183774985	6	5	70	8	32	12
190080000	-54639.42257984186	-53612.09957397317	-1027.3230058686931	-53612.09957397317	91.19779210571852	0.5179664400611794	0.03539693124946443	0.3332468200886524	0.046990655685255685	0.011719425377713423	0.03421766082124179	1.4533396923344604	4.064858798269336E-4	0.48951435795937315	3.9134592857034445E-4	4.5102670112626E-8	0.5011995109923882	-814.4746599932624	309.60796639651517	189.54571068837006	261.7432927627525	77.40417002926922	123.74406861088053	22.014837924155273	21	18	51	17	15	11
190085000	-54624.83901409549	-53609.69156971264	-1015.147444382845	-53609.69156971264	96.93499560817195	0.5229390188776809	0.030546977217887173	0.3332468200886524	0.04926222060694936	0.011719425377713423	0.03421766082124179	1.4533396923344604	4.1740044223888273E-4	0.5208083361975397	3.957430526052692E-4	4.626728602385864E-8	0.5155074839774781	-804.4588939730868	343.3103269879925	177.38161850192526	511.2685354943584	91.2740059140594	174.21012161035077	25.18814186304852	2	66	9	25	17	14
190090000	-54600.54358756921	-53594.347983079046	-1006.1956044901684	-53594.347983079046	102.37608217420787	0.4985754022693871	0.03268055453554425	0.3332468200886524	0.045567649825871595	0.011719425377713423	0.03421766082124179	1.2348472124798184	4.089629026446645E-4	0.5120357642269742	3.8995982844568916E-4	3.867666078292138E-8	0.4715639603840698	-809.869734417318	56.74319242511093	226.36689151667133	329.1374591445653	223.11998119635624	134.44788307812203	30.349613105304673	3	63	11	20	23	13
190095000	-54617.03045046857	-53598.72875852169	-1018.3016919468769	-53598.72875852169	103.1332020815156	0.5017254755868085	0.029739003632524758	0.3332468200886524	0.04871219058657049	0.011719425377713423	0.03421766082124179	1.3221448729124134	4.1901545145124044E-4	0.5183156252504888	4.0263766326206264E-4	4.165253725481761E-8	0.47306724518004595	-813.1926051695242	187.86484816058734	244.7871840930699	301.90739359239234	130.63009139634428	104.76783552462362	29.844813531487652	17	52	12	28	15	9
190100000	-54623.88532875669	-53618.888211171114	-1004.9971175855778	-53618.888211171114	94.3710588889537	0.5017254755868085	0.032867305377219845	0.3423248641519442	0.04175804454815575	0.011032449410510679	0.04005717725128419	1.264133941627413	4.2858409112754385E-4	0.49434463316661637	4.063745020619607E-4	4.618233924521597E-8	0.4992450090745988	-813.9872528809703	260.2447066931689	118.32154760959759	210.6720723818934	94.56715613013546	17.758549053952688	21.058291681096417	10	6	69	35	2	11
190105000	-54612.02997554298	-53609.11783925923	-1002.9121362837558	-53609.11783925923	94.89823876589395	0.5017254755868085	0.030306231245707384	0.3423248641519442	0.050687213013115344	0.012080940131847507	0.03135482660990572	1.264133941627413	4.053795775080969E-4	0.48502281236982714	3.851116063279035E-4	5.5611292529352626E-8	0.598433599223529	-813.0016234770184	250.4708550174639	166.54826104670383	374.70530950803993	135.4409530341887	34.12016324095009	19.718807066509573	4	22	58	35	1	13
190110000	-54626.89544461874	-53629.86409918516	-997.0313454335843	-53629.86409918516	99.1053192756568	0.5017254755868085	0.030306231245707384	0.3195373874156219	0.04704021420305877	0.012080940131847507	0.03335901965701937	1.3898212762755382	4.4422266845239384E-4	0.4886876204400665	4.101898417954293E-4	5.057425772271795E-8	0.5089915564780272	-812.712214273734	231.1629256431924	313.2511104243097	274.1849528818205	151.54973742074338	15.502915304570012	16.956664069729534	56	20	2	41	13	1
190115000	-54629.59601368422	-53614.913621572494	-1014.6823921117264	-53614.913621572494	85.94769776393899	0.5020445028394932	0.02937639345644216	0.31748025439370353	0.045682046521245884	0.010207473915224925	0.03335901965701937	1.2559163746697204	4.162763126788728E-4	0.524886276817614	3.901454629208017E-4	4.2517860383769035E-8	0.5087755720274485	-821.4882475704248	316.070045845501	142.8044329425758	261.7296522517577	164.55837879253053	102.11030166836336	35.649380730241326	46	4	27	41	2	13
190120000	-54610.7663046536	-53615.0874740863	-995.6788305673028	-53615.0874740863	89.03657789422003	0.5020445028394932	0.02728824193274164	0.31748025439370353	0.045682046521245884	0.011469411500642923	0.037322270197859844	1.3575827008329169	4.24049459845649E-4	0.48613925462080715	3.9823810581127503E-4	3.87458785376386E-8	0.48185589246453614	-814.5636352544808	523.8901270621514	189.40136452412398	337.03782801910165	146.76946964894887	13.53789909105282	27.224115483442787	2	66	17	35	3	10
190125000	-54611.91686881564	-53612.561408609974	-999.3554602056695	-53612.561408609974	90.94029415855384	0.518342353699436	0.0287629290899844	0.3122297605123919	0.045682046521245884	0.011469411500642923	0.039952764606596	1.3575827008329169	4.230118144562457E-4	0.48959553243035575	4.039650745627499E-4	4.8457064581390943E-8	0.5171157832072371	-813.8043833072218	349.49989916241543	204.56638924569558	498.90420883318853	356.1535347777604	129.56783320073774	30.208936229139066	6	60	3	18	32	14
190130000	-54581.43471663399	-53588.33792575347	-993.096790880516	-53588.33792575347	90.68781890799337	0.518342353699436	0.0339741754700176	0.3424908225752622	0.04612968314409095	0.011469411500642923	0.03507775061859501	1.5713986173274062	4.220044981311131E-4	0.46365616075312893	3.984141329865246E-4	3.9600168519350864E-8	0.46993743595656656	-812.437918253783	252.61698596359759	144.37281269524973	528.257266049978	206.38022283880144	174.87750918345114	27.356507994525842	17	51	5	11	32	17
190135000	-54587.36330843197	-53599.6254147397	-987.7378936922782	-53599.6254147397	98.15962408907944	0.5360151662347411	0.0339741754700176	0.3370046893098595	0.04612968314409095	0.011358690833477082	0.03991505767883812	1.5713986173274062	4.149706570817386E-4	0.46986193497458956	3.8832207091028993E-4	3.601472431905004E-8	0.4713006395673718	-816.319116903989	457.09995348704246	199.1507957746262	524.893800901658	408.46321963058335	201.69366234074855	28.024761537411738	7	53	5	12	38	18
190140000	-54606.842038776966	-53608.212240106746	-998.6297986702218	-53608.212240106746	107.64746240895367	0.5134284303821633	0.029268224340164246	0.3370046893098595	0.04612968314409095	0.011358690833477082	0.03991505767883812	1.2409290016142536	4.2715661855302964E-4	0.5181972835932301	3.9365452574691216E-4	4.315798069456725E-8	0.4919644816504035	-811.8531459473107	311.81605961992767	190.9316346169092	471.58955400241973	171.24271112348808	152.93277995680302	37.01460793941648	18	45	12	8	33	17
190145000	-54608.3721477671	-53607.44652322262	-1000.9256245444801	-53607.44652322262	86.42600881100857	0.5134284303821633	0.029268224340164246	0.3370046893098595	0.04612968314409095	0.01125671493306276	0.04076952736650037	1.325891813234334	4.307740377978526E-4	0.4875600322010183	4.084457901728467E-4	4.344369351828402E-8	0.4942070450006215	-813.4557486829984	376.49644152873725	203.32182988619172	280.5196521094196	585.0816452465434	168.10065878014856	31.951888617564443	14	46	10	8	40	15
190150000	-54618.837782272676	-53619.96955142038	-998.8682308522973	-53619.96955142038	103.29291891368527	0.5134284303821633	0.030696788501779555	0.3370046893098595	0.04750885520044562	0.01125671493306276	0.04076952736650037	1.4957656637236083	4.342523540718406E-4	0.47802247107416096	4.002852244915201E-4	4.1874159844001776E-8	0.48800570746383026	-802.9337310734068	359.16492121530507	256.49051778285985	302.2085607438488	660.6326914540656	120.51014811720775	23.327049883754334	19	45	3	12	41	13
190155000	-54608.59805868809	-53612.55388649229	-996.0441721957966	-53612.55388649229	107.63222467711692	0.501667634878826	0.030696788501779555	0.3366759279359164	0.04750885520044562	0.010260134465198169	0.03284993618695402	1.2744528718175632	4.4461782038785174E-4	0.48545507712340685	4.123117577156135E-4	4.14638370833443E-8	0.4630002597595772	-814.6380055314484	286.0134457372666	101.40589719710331	181.98027055800318	265.250622418047	124.19414914653086	19.035209246325888	29	3	29	17	46	9
190160000	-54587.332268325474	-53594.733607767084	-992.598660558391	-53594.733607767084	100.14623570656848	0.5065129361631202	0.03538843213092598	0.34924668618843474	0.04750885520044562	0.010543606591559257	0.031750794716192965	1.2744528718175632	4.369815929485979E-4	0.4662519626723462	3.9984045182928963E-4	4.2987557090779415E-8	0.48638908417935656	-804.396531767583	362.31139965147946	313.5213667768254	138.19537026435162	437.4684047513027	183.72460283723402	54.80094819303064	4	9	55	11	34	20
190165000	-54594.21751909034	-53600.525568166966	-993.6919509233787	-53600.525568166966	96.36864391150883	0.5065129361631202	0.03538843213092598	0.34924668618843474	0.04750885520044562	0.010543606591559257	0.03262454282937875	1.2744528718175632	4.5108569343554444E-4	0.49328209764672815	4.169860738190357E-4	4.7881383979129155E-8	0.49286102606330817	-802.4860784049725	154.29072731777362	425.8900864476726	86.42317405679118	372.648413683193	136.28151182389044	34.778450400183274	36	14	13	21	31	18
190170000	-54571.86754243996	-53585.02795263686	-986.8395898031025	-53585.02795263686	110.4581657556456	0.4921284135451944	0.03697856932032146	0.34924668618843474	0.05245706130057444	0.010543606591559257	0.0348589687098509	1.2744528718175632	4.532921074062392E-4	0.5114504230626516	3.96568912109019E-4	4.734121115348449E-8	0.5030519971168687	-798.9778355692223	248.9824872999299	197.72103687597897	447.87846382018586	105.4518354470955	156.58862291491195	34.97449835243412	8	61	9	12	23	20
190175000	-54602.5745536426	-53596.55462385533	-1006.0199297872696	-53596.55462385533	95.1716640865104	0.4921284135451944	0.03465699278108674	0.35219341168403595	0.05245706130057444	0.010543606591559257	0.03870709799627278	1.2744528718175632	4.7001897593259754E-4	0.5136076848018969	4.1848647461479915E-4	5.551472074025675E-8	0.5093622086775954	-803.8778184118414	231.02499257393725	189.00802483435325	292.5059471837268	140.95188975014273	191.98102177190506	45.614974265911016	15	54	12	29	4	19
190180000	-54599.427338236266	-53589.24749084705	-1010.1798473892218	-53589.24749084705	105.85333406262852	0.4921284135451944	0.0336013404139289	0.35219341168403595	0.047999325950834976	0.013408260449940137	0.037136594269864695	1.27860924254157	4.724262511073355E-4	0.5476114389007304	4.1736459847851353E-4	5.416148913653003E-8	0.5055424715558346	-810.5667580083685	46.393861932739334	165.83425986424552	287.3096258867823	162.77853111356904	142.60637363883708	64.83563822577737	1	64	21	23	2	22
190185000	-54608.99177948861	-53590.76088657795	-1018.2308929106634	-53590.76088657795	109.36679312455963	0.5074491239729056	0.030354509781798013	0.3244325353722923	0.047999325950834976	0.013408260449940137	0.037136594269864695	1.5081257926238258	4.572911179827489E-4	0.5278737025902052	4.0169699243326285E-4	5.2855614686267374E-8	0.5135914277377588	-814.748022991338	343.04559087208764	196.46908405626067	127.4528429085632	357.3147805322379	175.4052116380991	30.119179034212998	2	88	11	3	15	14
190190000	-54600.142492819105	-53588.406492348695	-1011.7360004704129	-53588.406492348695	107.78196963314649	0.5074491239729056	0.029602146420110678	0.3191851509210935	0.04943773657262147	0.013408260449940137	0.03729369454987576	1.307364497793926	4.766144885132871E-4	0.5234443575725883	4.126582883130508E-4	7.121557352226782E-8	0.5855875668423682	-806.4216524988814	188.21079598553138	217.1120586907948	284.553976478164	354.5218600407056	183.85681621584538	28.90145042747726	5	57	9	7	37	18
190195000	-54659.38169855614	-53626.19524368038	-1033.1864548757665	-53626.19524368038	115.36577619326603	0.5005015786638697	0.029602146420110678	0.32918599657503245	0.04943773657262147	0.012346074172324011	0.03729369454987576	1.3013430304331801	4.765289410323957E-4	0.5858916626068799	4.07136033545103E-4	7.783647331307292E-8	0.585638776994986	-805.252247587418	175.26809366039058	259.77933555420094	47.41771345690245	212.5077466545354	179.85747029351907	29.547751802399425	33	58	10	9	5	18
190200000	-54591.62498867868	-53580.79996308941	-1010.8250255892713	-53580.79996308941	121.94314134203613	0.5005015786638697	0.02858497733156471	0.32918599657503245	0.03981962069795636	0.012346074172324011	0.032702395348412204	1.3013430304331801	4.6833174380677756E-4	0.5765603316223126	3.907001479742837E-4	6.64049459365046E-8	0.5692221713314124	-803.454056187948	181.99240387323206	253.3820254729658	63.994231327454685	77.1014520431001	237.40826076300286	45.68931456224623	38	54	7	11	4	19
190205000	-54602.50089318116	-53592.38153109988	-1010.1193620812768	-53592.38153109988	99.77059528629187	0.5005015786638697	0.02858497733156471	0.32918599657503245	0.03981962069795636	0.012346074172324011	0.03076322041484863	1.3013430304331801	4.7225222165993925E-4	0.5312322195888736	4.1055921222470917E-4	6.372810997438565E-8	0.561635283664282	-805.849503986889	183.14947497085078	226.99870535896787	131.3043331439919	85.39177440606582	215.54750998866086	49.58193646989079	24	60	5	10	17	17
190210000	-54627.22879109921	-53608.3001407955	-1018.9286503037068	-53608.3001407955	100.12310503286079	0.5005015786638697	0.03255524613431552	0.32918599657503245	0.0436879309843396	0.012346074172324011	0.03076322041484863	1.3013430304331801	4.789806821534705E-4	0.6218699263376491	4.1663804217023973E-4	9.438665572501635E-8	0.6644945976944979	-795.088520821587	128.38530174526161	391.7192273941601	103.87805634992154	124.96718255016472	82.45688430587204	29.082295403494307	57	31	23	4	6	12
190215000	-54606.08498239167	-53591.54052150272	-1014.5444608889491	-53591.54052150272	87.05817933836255	0.5005015786638697	0.03255524613431552	0.32918599657503245	0.04920006317417657	0.012346074172324011	0.03324954614093326	1.4278954230294167	4.6534920572140323E-4	0.5636206830878817	4.268354082027823E-4	7.049577487747886E-8	0.5759380799434355	-792.443435126582	123.62172763307026	306.30378413618837	149.467624087566	94.9820777908255	87.5423421856418	17.596996893482874	62	17	23	1	16	14
190220000	-54624.64429138013	-53595.47571160758	-1029.1685797725534	-53595.47571160758	93.3328591083929	0.5169084262896464	0.03255524613431552	0.32918599657503245	0.04570218434195471	0.012346074172324011	0.03324954614093326	1.4446343873344454	4.897089115788724E-4	0.5791877976360629	4.4944618759338824E-4	9.103673213506131E-8	0.609219417735708	-794.4157089825152	134.5540579549779	443.84031556700785	82.28541376710149	111.92232781635109	153.86390034953942	41.834827439300064	57	30	3	12	18	13
190225000	-54602.508030612866	-53575.14298792778	-1027.3650426850863	-53575.14298792778	88.82591713515023	0.5169084262896464	0.03075955435985914	0.32918599657503245	0.04570218434195471	0.012346074172324011	0.03324954614093326	1.4446343873344454	4.513889991465624E-4	0.577273424954647	4.241623530343027E-4	6.85807751532995E-8	0.5630087192775916	-792.3147260124512	134.45954445575381	277.63512691637817	912.4226876056046	247.18069768307225	110.77116164907275	29.445459916828714	56	19	4	2	36	16
190230000	-54623.486307379426	-53602.805215680826	-1020.6810916985963	-53602.805215680826	97.5197355704563	0.508753787489497	0.03220870550297577	0.34539990110505914	0.04518645114820912	0.012346074172324011	0.03324954614093326	1.3868837596127659	4.4096879412228147E-4	0.5714250977960632	4.029865437260699E-4	6.269487514982212E-8	0.5653282617379216	-803.8945984868926	163.0156747472267	186.3810958184029	365.5837900925613	217.69994842504485	143.99780267582852	41.94619502577358	48	7	25	5	33	15
190235000	-54655.34453135206	-53629.267261590634	-1026.077269761426	-53629.267261590634	121.05298410625743	0.508753787489497	0.03273218052491217	0.34539990110505914	0.04309466743764659	0.012346074172324011	0.03324954614093326	1.3729321119485074	4.649392397302321E-4	0.5458636219072842	4.1093158840310696E-4	8.390846719856018E-8	0.6212263438156377	-806.1295094696642	422.61425630518625	189.48206897800833	282.4560023691105	159.70745052365234	24.884255664561852	28.203856709671808	17	26	48	27	1	14
190240000	-54613.245648184275	-53609.867228822644	-1003.3784193616333	-53609.867228822644	113.15132446071422	0.508753787489497	0.03273218052491217	0.34539990110505914	0.05167662973170059	0.012346074172324011	0.03324954614093326	1.3729321119485074	4.4469360631767924E-4	0.5461756266717045	4.0061808371984485E-4	6.392930641676034E-8	0.5766574698918893	-796.740408504998	149.32056250900118	162.02467862067806	311.9576262265628	78.46603319653134	298.44534864993943	22.916337978012837	42	11	40	18	7	15
190245000	-54628.810825663815	-53610.65328799983	-1018.1575376639885	-53610.65328799983	120.8011230891403	0.5033035018022067	0.030448895278525148	0.34731061076520015	0.04470449025352461	0.012346074172324011	0.03324954614093326	1.2688957024044953	4.3563167399992625E-4	0.5403431995464756	3.8696905366699736E-4	6.8227744798209E-8	0.5954624474378603	-800.349936204009	186.58647450580085	328.3318270777267	438.0121402905055	131.7937504718795	164.187238336508	21.587078823867785	55	10	13	31	9	15
190250000	-54620.34264682968	-53617.42281417194	-1002.9198326577367	-53617.42281417194	95.66497532844555	0.5033035018022067	0.029326016294130036	0.32713655580749496	0.04470449025352461	0.01268621206476976	0.03324954614093326	1.3986722370241123	4.4550573142459554E-4	0.5128184200386534	4.208716326799974E-4	5.790618502005854E-8	0.5318997153689033	-794.1279777001349	221.1956869147612	397.5839705991227	608.7186636646878	118.42293833951611	336.1551636437975	21.00882206647395	71	3	1	35	7	16
190255000	-54621.49700035421	-53605.72271829107	-1015.7742820631387	-53605.72271829107	84.28273026664246	0.5033035018022067	0.029326016294130036	0.336374879292329	0.04491720316683379	0.01268621206476976	0.03324954614093326	1.3697291133177747	4.3954871025307554E-4	0.544480773736595	4.2198875799599354E-4	5.9280567616749555E-8	0.5517284336887655	-800.2980449338013	193.58752043145188	501.31427493955687	299.99186009166385	115.8057616357974	140.02885488774388	22.939610785968117	60	19	8	13	19	14
190260000	-54623.46396520527	-53606.99195742862	-1016.4720077766541	-53606.99195742862	77.92661070559433	0.5033035018022067	0.029326016294130036	0.336374879292329	0.05121912047708509	0.008295477691549012	0.03092325794332264	1.5219869728369473	4.3311853262009616E-4	0.5343283024908565	4.1286181559596846E-4	5.707088790423947E-8	0.5589095858182457	-803.9181020999116	165.6145930514913	283.87985750157566	413.1046586026719	444.3724148292781	184.73018151581996	24.382692075500657	32	37	4	3	42	15
190265000	-54606.228679644846	-53597.23019652092	-1008.9984831239286	-53597.23019652092	91.25744557426357	0.5020952780271641	0.029326016294130036	0.3456512783046737	0.043154477319550466	0.011889593438887062	0.03092325794332264	1.3712643398171136	4.529769928207461E-4	0.5500297838319707	4.2342520058677484E-4	5.303831733743512E-8	0.5319578010797362	-806.1000093180186	141.03439554258816	120.33833028850962	199.39631940695742	324.71160700540156	232.105824913867	26.27342540170751	2	33	20	23	39	16
190270000	-54615.70234364547	-53600.895187011505	-1014.8071566339626	-53600.895187011505	87.06620636776645	0.5020952780271641	0.03396586039323538	0.3456512783046737	0.04712727024643799	0.011889593438887062	0.03428834583407453	1.3712643398171136	4.26114765634109E-4	0.5887801476469954	4.039935158642723E-4	4.745675301954235E-8	0.5249403490474377	-804.7373885753271	174.18183866298892	141.70250509415007	140.84183917840096	322.0897030237919	263.79944483212535	20.25625097397231	39	4	5	36	34	15
190275000	-54639.232956885215	-53609.263258874715	-1029.9696980105016	-53609.263258874715	83.81172666826541	0.510349856896715	0.028457147977091472	0.3479254076405007	0.04712727024643799	0.010794148311295451	0.03428834583407453	1.3712643398171136	4.271164566109256E-4	0.5460603675985541	4.168152169739833E-4	5.96067353599767E-8	0.5560701453941143	-802.1402224812434	175.32964273595516	193.24462571440705	351.665572477037	358.755218300168	150.14678237374292	28.983724600526877	33	17	24	13	33	13
190280000	-54636.761664510974	-53613.5104322709	-1023.2512322400709	-53613.5104322709	86.51903865928048	0.5041633477530232	0.025321156957882163	0.3479254076405007	0.04712727024643799	0.010069149026915743	0.036102117589141024	1.2751800101237056	4.297364599927652E-4	0.5393817431034085	4.1318324351242877E-4	5.9313804455773223E-8	0.5602227078586008	-804.8108094724522	123.27767277668383	128.05035321714865	318.52743684077615	294.37745577284875	160.03251189673227	18.568241126825832	3	43	3	21	51	12
190285000	-54644.72573758262	-53620.18122091574	-1024.5445166668821	-53620.18122091574	88.39652753808465	0.5041633477530232	0.03478414233522151	0.3479254076405007	0.04712727024643799	0.011668266324845326	0.036102117589141024	1.3949348955024836	4.3088858370610487E-4	0.5591882879928408	4.126405520465515E-4	5.663126500568337E-8	0.542286669591	-800.4619173081013	386.68877286927113	180.22917345864948	508.1445399898196	280.4129312471116	127.00614720499668	29.077846159433335	11	51	11	9	38	13
190290000	-54610.86031604908	-53621.11226103592	-989.7480550131584	-53621.11226103592	77.19975428050523	0.5001121222406065	0.03478414233522151	0.3479254076405007	0.04712727024643799	0.013442303960614986	0.03179849584356156	1.2072661810058998	4.3757899105515433E-4	0.5086542190010186	4.154310363927075E-4	5.301785114209015E-8	0.5216172681513508	-790.1704559230868	634.7703197498724	138.62590401260348	369.6255824204514	103.93553794873426	133.7720962573854	28.166648420809565	5	55	20	16	24	13
190295000	-54624.01076407094	-53602.20375470387	-1021.807009367072	-53602.20375470387	78.37383169679768	0.5001121222406065	0.03478414233522151	0.3479254076405007	0.04712727024643799	0.013442303960614986	0.03179849584356156	1.219791853247052	4.445399455291458E-4	0.5951372301013444	4.144417035061333E-4	7.258770680737322E-8	0.6098166893655022	-794.8916746769773	182.21983931993267	866.1981465948744	399.53361251393187	81.33343010493459	170.13534792492803	36.08290186967793	58	1	21	10	28	15
190300000	-54628.44263318186	-53609.62790729771	-1018.8147258841467	-53609.62790729771	87.24343317667386	0.48402354009424436	0.03478414233522151	0.3389887024128932	0.044221241407420404	0.013442303960614986	0.025842334777901835	1.250740029252309	4.2324608217391514E-4	0.5161411155927157	3.9912202512197586E-4	6.04880299006693E-8	0.5695754133501807	-796.8446959498942	165.90961553716235	171.63951618066122	402.53731949683777	81.42418590346885	330.4723669747907	62.608576307717115	53	5	21	28	5	21
190305000	-54618.453579307	-53621.360571692174	-997.0930076148276	-53621.360571692174	89.73300098611061	0.48402354009424436	0.03283930836282393	0.32014963063782087	0.044221241407420404	0.013069217594126206	0.03435032987190319	1.250740029252309	4.6236598955317015E-4	0.5201092020454156	4.2280995721621846E-4	5.6108262179955345E-8	0.5214856756368139	-802.2189542779297	181.83340986503035	164.9983514143237	353.33281694922994	131.20373293993052	205.82804158262076	35.63001800845437	6	51	23	29	11	13
190310000	-54611.26981161945	-53593.09013380769	-1018.1796778117637	-53593.09013380769	96.08813230612354	0.48402354009424436	0.03283930836282393	0.3501508032287856	0.044221241407420404	0.013069217594126206	0.03593974393996653	1.1234620896839633	4.2459418564325016E-4	0.5354937805014178	3.885239353372564E-4	5.347270487706955E-8	0.5463847786287548	-808.144435291999	325.10725752013957	167.5595102765855	353.4074640375206	85.36382124443372	181.90387330597872	47.74993163625189	2	57	23	28	6	17
190315000	-54603.811752026464	-53583.80240276343	-1020.0093492630323	-53583.80240276343	86.61416889175871	0.48402354009424436	0.03283930836282393	0.3501508032287856	0.044221241407420404	0.011585707416952336	0.03645335486566352	1.1234620896839633	4.257781713690992E-4	0.5169147891729656	3.922860573461522E-4	4.7181317708394574E-8	0.5218888950763773	-815.4707067132342	183.16301403550003	199.79326646909513	311.49055751990767	176.28143782388258	390.38621846321325	44.42024434122658	6	45	31	30	3	18
190320000	-54604.85608864964	-53595.75379609162	-1009.1022925580181	-53595.75379609162	93.41155490490286	0.48402354009424436	0.03283930836282393	0.3215837823856145	0.044221241407420404	0.009998454122333399	0.03166404599427521	1.1264353466471007	4.4488039022305947E-4	0.5164559777779292	4.156359530862716E-4	5.651580443754376E-8	0.5353372287181413	-800.6364831665144	205.9707302749518	158.41300414267513	401.7414925216185	111.06712471455587	450.9631687458199	46.59878648742342	11	53	21	22	7	19
190325000	-54627.9826805513	-53611.795298595884	-1016.1873819554168	-53611.795298595884	87.8785903257528	0.4927095050921526	0.03283930836282393	0.3215837823856145	0.044221241407420404	0.011027524279748775	0.033591277927268744	1.1264353466471007	4.4254721250508027E-4	0.5145443755048695	4.1858802820138454E-4	4.5897577306729006E-8	0.47881969999313906	-810.0286852540371	168.6732134622568	244.39959397534548	309.7777078595161	340.75452294212135	126.1407008351226	48.95227800480435	16	45	11	15	30	16
190330000	-54620.60315584727	-53599.82515214347	-1020.7780037037951	-53599.82515214347	94.70929632030784	0.4927095050921526	0.02762484059282891	0.3215837823856145	0.044221241407420404	0.011027524279748775	0.036420145489174494	1.1264353466471007	4.4215394214302346E-4	0.5075609119243684	4.137510423853903E-4	4.8890122147002583E-8	0.4955504531151673	-809.6305848417757	182.42373925210964	197.25019827331258	187.52977680661303	355.04246770998066	158.7073177445954	67.30580209213362	9	29	21	28	25	21
190335000	-54620.19753120107	-53605.77850933332	-1014.4190218677469	-53605.77850933332	93.20166080800894	0.4927095050921526	0.02762484059282891	0.3215837823856145	0.044221241407420404	0.011008922750440102	0.028872775006420947	1.2075894986059457	4.4399574161001416E-4	0.504826640099787	4.208087462888276E-4	5.050364613576572E-8	0.5008283094520178	-808.1640808281933	166.84711316037274	154.53393044579232	250.1706157456434	369.2470565855206	167.13312392539186	39.00805559452337	26	27	12	20	35	13
190340000	-54625.19377377231	-53588.81253141719	-1036.3812423551176	-53588.81253141719	100.4717691454283	0.4927095050921526	0.02762484059282891	0.33279309596342743	0.04429674496894697	0.009537257132937781	0.036115598694850246	1.2075894986059457	4.0865787827404267E-4	0.584328918226572	3.899743106130212E-4	4.421266034579036E-8	0.5139460473691144	-814.2008271934657	163.04223109418882	242.86073608890908	361.6934431489429	169.93724848158683	173.810983524879	63.69746606421724	52	15	13	19	15	19
190345000	-54642.31479398956	-53624.8780212791	-1017.4367727104524	-53624.8780212791	81.20657546065382	0.4927095050921526	0.02762484059282891	0.3361786197342466	0.042828196574410615	0.009009293406256728	0.036115598694850246	1.107984995167819	4.308094879768377E-4	0.5293692977083025	4.1667213936329644E-4	4.421260319988523E-8	0.49886638882159773	-815.6228771448106	202.4443349065832	261.8663809401611	356.1423874356955	142.44622632656896	125.73197445187235	60.62711278358201	58	21	2	29	3	20
190350000	-54625.99736039209	-53614.02378056261	-1011.9735798294757	-53614.02378056261	77.69078528901179	0.5048806074331412	0.0328897944269691	0.33636144749911717	0.04036341813449405	0.007810477964234217	0.036115598694850246	1.3352836303818578	4.27914323624265E-4	0.5441589083980204	4.130206388025993E-4	4.9185148872436757E-8	0.5384763899893861	-809.8076167544352	220.00030367424824	185.45234097541922	283.4639660390446	79.46488825846802	216.3454272807123	39.801567403246096	30	31	26	22	6	18
190355000	-54622.57119505716	-53606.46914396667	-1016.1020510904839	-53606.46914396667	78.36603012539966	0.5048806074331412	0.0328897944269691	0.33636144749911717	0.053087538716706364	0.007810477964234217	0.030045706650588536	1.3352836303818578	4.411401800755693E-4	0.5653192021273934	4.1515645791126004E-4	5.948404103109459E-8	0.5689585509993292	-812.7354208796097	195.14439812579818	244.45549133836292	309.86095697770764	112.03416402841437	157.49120633175153	38.28623694808294	42	9	32	27	10	13
190360000	-54615.55216956322	-53604.73429626441	-1010.8178732988089	-53604.73429626441	95.77977729778928	0.5048806074331412	0.0328897944269691	0.3530493231511821	0.04833566367301044	0.01328827836753544	0.037440852298628695	1.3352836303818578	4.309961586507073E-4	0.5552113638999004	3.9191179910186676E-4	4.8497025363627173E-8	0.5398286827241615	-819.0522345190224	260.3418237342563	351.02822662777703	521.6426468556896	162.67854109396598	57.38497547572043	38.71634199351997	52	24	7	35	2	13
190365000	-54633.131826214936	-53604.08420365677	-1029.0476225581629	-53604.08420365677	89.15569300346354	0.5048806074331412	0.0328897944269691	0.3530493231511821	0.04833566367301044	0.012586814925780529	0.037440852298628695	1.3352836303818578	4.485263655230982E-4	0.5765138329115825	4.120465681292324E-4	6.682514118866617E-8	0.5889748002679324	-809.3108751728549	177.56765196104922	299.01458813017035	107.12888179998542	61.27689130826788	214.78902802154408	23.755029794732128	49	41	1	7	17	18
190370000	-54616.15374516457	-53577.440150880364	-1038.7135942842058	-53577.440150880364	95.08393507498069	0.5048806074331412	0.0328897944269691	0.3367692784593282	0.04833566367301044	0.012586814925780529	0.037440852298628695	1.3843859887534269	4.4368638944040266E-4	0.5682185174370264	4.201094406254791E-4	6.884876449813424E-8	0.5716673621610723	-802.3941657202249	153.00957876004253	287.5012836776365	305.8038021053024	310.30888311792984	108.16260070327534	30.78954813687589	47	5	23	11	29	18
190375000	-54625.24204776227	-53596.66574223368	-1028.5763055285906	-53596.66574223368	96.20786497366788	0.5238370507760186	0.0328897944269691	0.3030799697015116	0.049055072964542645	0.009958910940941517	0.028803824263449886	1.3843859887534269	4.3942638062526994E-4	0.5816911847077738	4.1440827350490775E-4	8.85386486694646E-8	0.6732056313205554	-803.4752816580495	154.86403396634267	171.70711512370494	636.3711162605198	98.94475016669485	148.43043645401113	28.321973779950287	52	5	19	18	25	14
190380000	-54637.237776848015	-53594.64925760339	-1042.5885192446237	-53594.64925760339	90.83769278989854	0.5011970280897445	0.0328897944269691	0.3030799697015116	0.049055072964542645	0.009485663018627964	0.028803824263449886	1.3843859887534269	4.555071452956351E-4	0.6435130175699281	4.2773793911669795E-4	9.120948963618861E-8	0.682908823012534	-799.7740819321872	205.13061861898547	711.1817876823783	174.42142217815677	119.02500565022835	338.1808046093425	45.62711986900929	64	6	24	15	9	15
190385000	-54615.974725653476	-53569.280654611204	-1046.6940710422684	-53569.280654611204	86.35254260357019	0.5081368214423998	0.037267014652903996	0.3250334040880218	0.049055072964542645	0.009485663018627964	0.028803824263449886	1.3645432389780474	4.5444263032675325E-4	0.662019999813665	4.2637383124073577E-4	7.589744954772287E-8	0.6074073883532367	-798.8927663531193	174.13632917628016	481.6669434305883	176.7162254421568	143.12488246173194	124.43946503635694	23.57632346207573	61	9	12	2	35	14
190390000	-54644.092111407335	-53605.566229391865	-1038.525882015472	-53605.566229391865	89.73949948280138	0.5081368214423998	0.03247501413634	0.3428311553011562	0.049055072964542645	0.009485663018627964	0.038323553131687324	1.3645432389780474	4.3699958099276614E-4	0.5732084481771155	4.0854654724413193E-4	7.761491585944815E-8	0.6455727928220559	-805.1389052287295	223.0420702828995	556.9905036412428	244.83504534875433	174.00017570534033	193.5084067729739	22.9662153554189	64	7	10	1	34	17
190395000	-54601.6317957722	-53590.28849731016	-1011.3432984620388	-53590.28849731016	87.35061688897683	0.5081368214423998	0.03247501413634	0.3387496128300285	0.04971976089157	0.009861024906781177	0.03221878041047698	1.4129395614178968	4.289618405306159E-4	0.5560718135001735	3.9523971941411885E-4	5.0846858944452363E-8	0.5683969326693534	-818.678494326869	264.01263045121925	131.40535116231788	343.4316577797057	109.2433178076944	178.34583358231998	34.82513411431722	49	4	31	23	10	16
190400000	-54606.95981308502	-53595.26309826867	-1011.6967148163549	-53595.26309826867	130.98489803539528	0.5081368214423998	0.03247501413634	0.31914866306930423	0.04530385783356714	0.009861024906781177	0.03703437590768761	1.4129395614178968	4.256266340941699E-4	0.5550233946141391	3.734644840091888E-4	5.9556791035763774E-8	0.5945119575390921	-822.1719724880613	83.88258994015762	239.33952734486226	236.3568810034455	274.1941117320983	144.09995962518835	21.35855772245282	3	47	22	10	36	15
190405000	-54617.94483466406	-53587.56412614209	-1030.3807085219657	-53587.56412614209	112.24218503390131	0.5093127879535353	0.03118078719172635	0.31914866306930423	0.04501415055573383	0.012444373569308229	0.03703437590768761	1.4129395614178968	4.4215498918153155E-4	0.5416682571880381	4.0336938014790436E-4	7.101933542694612E-8	0.60314600177505	-813.3939646642635	201.58682962828348	305.01504917506657	280.00183540822707	92.00349180545606	369.86206636681766	39.760796109761976	27	62	7	12	3	22
190410000	-54641.42432032623	-53606.8881629441	-1034.5361573821283	-53606.8881629441	98.51364910353087	0.5093127879535353	0.03450012812499648	0.3465569369389476	0.04501415055573383	0.014302263506212824	0.02902567992083109	1.4834661036719163	4.214330867472481E-4	0.5054204542389682	4.044634561245361E-4	6.691785792553824E-8	0.6091372453535387	-817.5062468613065	305.44532384129894	205.3774422975591	299.8662352729582	201.40424472529415	95.97332139532264	38.24375805461143	7	48	31	3	28	16
190415000	-54627.328700180144	-53603.61579206382	-1023.7129081163249	-53603.61579206382	98.65155487538065	0.5264875101668939	0.036345815881845205	0.3465569369389476	0.04501415055573383	0.010973404859603237	0.02902567992083109	1.4834661036719163	4.1470760585297304E-4	0.5382615951797554	3.882209838486369E-4	6.207632157788867E-8	0.5985040898019625	-822.2161257723953	241.6237906506354	174.35681335916257	249.8712451654147	339.74414489650184	130.4753118371223	17.26144066681705	8	10	40	27	31	17
190420000	-54634.734130527635	-53613.38349357966	-1021.3506369479717	-53613.38349357966	106.87184684980181	0.5236932064798074	0.036988431050690176	0.3465569369389476	0.05008823124311224	0.009756297756713399	0.029985885373649192	1.4834661036719163	3.962083375354331E-4	0.4975737589988729	3.7624615544770755E-4	5.251951209323617E-8	0.5659681465071311	-818.9287094326565	133.11135094414672	289.7295070148947	253.37497400085374	355.90503369269663	156.39720142308983	27.637195125158804	17	38	21	12	27	18
190425000	-54604.49280345073	-53600.22691589319	-1004.2658875575416	-53600.22691589319	98.63518677032462	0.5236932064798074	0.036988431050690176	0.342577934878995	0.05008823124311224	0.012411573879464864	0.03300402699453282	1.6159004128317644	3.8970342869028144E-4	0.49578828446540957	3.746085316498968E-4	3.827416596968404E-8	0.5055061239900194	-818.4120479026932	208.7123518289563	299.1217461113602	339.66944311340205	629.8008621369601	166.58199328649857	34.041732331419205	25	30	30	1	28	19
190430000	-54618.23266187012	-53600.32543196233	-1017.9072299077854	-53600.32543196233	102.62570218132034	0.5236932064798074	0.028734479441534486	0.342577934878995	0.05008823124311224	0.012411573879464864	0.03249107889322411	1.6159004128317644	3.9994955429798693E-4	0.44802622616012205	3.803302403659232E-4	4.194864660509065E-8	0.5105337420841628	-826.1051697374619	256.21186519385725	298.4532810991098	515.4239221836157	252.48835128843623	135.7449700118144	28.926779321066984	26	21	13	20	35	18
190435000	-54612.86825992683	-53601.95705807319	-1010.9112018536389	-53601.95705807319	92.41460177309831	0.5236932064798074	0.032982766220628644	0.342577934878995	0.05008823124311224	0.010825227905753963	0.03660368060857269	1.6159004128317644	4.13745738003534E-4	0.46127396501648804	3.981237215033112E-4	4.394653732256831E-8	0.49614786298765257	-817.7888508602027	472.8115853060199	105.70235919612408	302.9784205741517	289.36302212937204	176.17178426388213	34.10601658884275	5	15	37	27	33	16
190440000	-54645.318264766924	-53607.88414271501	-1037.4341220519154	-53607.88414271501	122.28454628482491	0.5286912147958996	0.03517431460913733	0.342577934878995	0.040971490090151046	0.007943152210878145	0.03660368060857269	1.7325077447346073	4.030298001252749E-4	0.5423129084869855	3.779808094006135E-4	4.8531233000041674E-8	0.5383517122842422	-822.8711646567759	246.5047118998168	224.28608415669913	198.2891248191253	330.44424259220176	225.27672319632725	33.41283517732281	1	25	17	38	35	17
190445000	-54619.61156036559	-53577.414004640224	-1042.19755572537	-53577.414004640224	126.58228210954593	0.5286912147958996	0.03331544725262196	0.33288150436730135	0.040971490090151046	0.013205694611257238	0.03660368060857269	1.7388298301973717	3.90888246889234E-4	0.5038821033225312	3.7217287311562926E-4	5.190245361079278E-8	0.5532696264234616	-822.1003237478961	351.31516028586327	228.1729735858891	313.64455349108624	233.73855367372096	34.6650233773537	28.972579205853968	12	46	29	29	12	5
190450000	-54628.803247705546	-53587.89498299021	-1040.9082647153366	-53587.89498299021	95.0987334518414	0.5286912147958996	0.03331544725262196	0.33288150436730135	0.040971490090151046	0.013205694611257238	0.03660368060857269	1.7388298301973717	3.995341098057994E-4	0.5389187447824187	3.8118145962321543E-4	5.95339613694063E-8	0.60679746037257	-831.0409202674115	223.66036147893348	233.94516067096384	128.17612997031992	215.96863166348308	36.86656234557866	26.050472101868564	9	53	3	51	16	1
190455000	-54612.083370945766	-53580.7900955695	-1031.2932753762675	-53580.7900955695	89.19521471594014	0.5286912147958996	0.02797769452504452	0.33288150436730135	0.04446189359103855	0.00990831686876928	0.036611616906473556	1.7388298301973717	4.030117207561785E-4	0.5072780200637184	3.8876445623107906E-4	4.8104855143342204E-8	0.5373179266982135	-822.598793997526	189.3973849979304	321.00656254927134	85.33422652848333	119.89074643230683	240.88382267813824	38.63178833640082	52	41	2	15	7	16
190460000	-54658.37782392105	-53604.9194117958	-1053.45841212525	-53604.9194117958	91.12379834756308	0.5308193869315613	0.02797769452504452	0.32915727824632784	0.04446189359103855	0.01237281806699424	0.036611616906473556	1.6082112716554262	3.973887618381966E-4	0.5480683219036692	3.762786887648255E-4	5.0166863270360987E-8	0.5549279725148987	-836.436403563351	214.3153604670681	266.6497557343435	128.94153746199825	191.06952310800952	72.86972806659703	21.74272534251972	54	17	2	40	12	8
190465000	-54645.31558831915	-53596.52043235712	-1048.7951559620244	-53596.52043235712	89.0540100246221	0.5508118903395655	0.03341018485516776	0.3251778488527183	0.05094372183650071	0.01054651811034933	0.03517590674358403	1.8399279116336262	3.871835403023764E-4	0.5517208303480287	3.6785077275616496E-4	4.534045797945062E-8	0.5516119029447794	-831.6551849344916	214.9698459465781	418.1030713546873	297.7179214733388	178.4907395170515	112.6747565768743	107.60129391180894	59	19	7	32	6	10
190470000	-54652.02969955487	-53602.01051864218	-1050.0191809126932	-53602.01051864218	88.97383064929701	0.538808336918717	0.029701290586417423	0.3356186750911156	0.045167899966597654	0.01054651811034933	0.0367817398994237	1.8399279116336262	4.078453445330941E-4	0.5929590504186939	3.864404184039132E-4	5.647931587529576E-8	0.5786436913917168	-833.6456475045457	237.1670898663254	242.98471971292247	261.43135399212804	246.1917308773489	98.77140745841548	33.629929190186694	46	26	16	26	7	12
190475000	-54648.638641514546	-53617.66877279806	-1030.9698687164853	-53617.66877279806	91.14868036817462	0.538808336918717	0.036307734367384346	0.3564480029547926	0.045167899966597654	0.01054651811034933	0.038821932525303714	1.5711698808904317	3.803357243080459E-4	0.5106475227204675	3.681243092709686E-4	3.8890646868584735E-8	0.5088161773993114	-823.7104180665173	263.3911733812745	244.88534600545498	398.96632118141616	157.85739343663246	71.03025520952171	26.434626279500975	45	18	16	40	7	7
190480000	-54670.16784901006	-53619.83100470415	-1050.3368443059094	-53619.83100470415	88.18335521581008	0.538808336918717	0.03611300272467794	0.35788424428406906	0.0510155696812311	0.011153311334510538	0.03204997466611498	1.6687067526339172	3.8773848218390564E-4	0.5275226512560055	3.8283539816477105E-4	5.167710119755397E-8	0.5537853795181489	-824.04936834968	244.92303008706094	627.1012815984166	393.490650950947	121.02914315821913	30.390040963120203	11.921068488712095	63	16	10	29	14	1
190485000	-54666.264696695376	-53632.312920024975	-1033.9517766704028	-53632.312920024975	109.55257690464073	0.538808336918717	0.03611300272467794	0.35788424428406906	0.0510155696812311	0.013243892176526316	0.04050229166248443	1.6687067526339172	3.8638097744953046E-4	0.526981693324184	3.8026401143141783E-4	4.38357861258791E-8	0.5151611819618397	-815.653425064202	205.23140163701035	456.4287796636807	202.48710364635974	120.76853243004122	26.25298207844048	28.006765266276506	60	18	13	28	8	6
190490000	-54638.05932377248	-53604.64241162989	-1033.4169121425978	-53604.64241162989	93.21028730621364	0.538808336918717	0.03447679380036363	0.35788424428406906	0.0510155696812311	0.013243892176526316	0.033413091185005024	1.726623452934769	3.7367488149368116E-4	0.4337655655376046	3.8069802207763644E-4	4.0185901548159554E-8	0.5012252022118708	-813.0780772494825	188.82091095622906	254.21357834388823	732.4137995052687	127.16310525079426	24.05874128211505	80.70446457566618	60	4	8	50	4	7
190495000	-54638.012988204435	-53608.57977702849	-1029.4332111759452	-53608.57977702849	95.24464801986717	0.5272707347999429	0.03447679380036363	0.30352332253565106	0.04551511297859146	0.008953725348725246	0.03622187385653738	1.6113269263289494	3.9046134527405055E-4	0.47198195772433105	3.9041160413316874E-4	3.741805576247475E-8	0.4767112474590823	-821.393421802193	220.64193093581198	211.9068154325261	582.2285423178001	109.42861702602082	71.7161706020386	55.14734256490242	59	7	4	51	9	3
190500000	-54636.140085480634	-53625.39666592904	-1010.7434195515958	-53625.39666592904	99.64468432132645	0.5272707347999429	0.033450594949493186	0.32984585559846513	0.04551511297859146	0.01012109870747379	0.03587564735735409	1.6113269263289494	3.8255128402504894E-4	0.45578093775194684	3.8838624134781863E-4	3.4017230629082867E-8	0.46290229021862667	-814.2458047760637	239.7913665930055	264.76608122791765	762.6203879370804	100.99660536291098	203.98445880246453	27.12428187897376	59	8	4	33	15	14
190505000	-54642.03425752331	-53629.28154999636	-1012.7527075269455	-53629.28154999636	90.15503506252757	0.5302442986969517	0.02858738318631802	0.32984585559846513	0.04291846508862619	0.012452991057188417	0.03587564735735409	1.6113269263289494	3.798727285986696E-4	0.4510721827407847	3.8110176591788923E-4	3.5375501107228265E-8	0.47223356245051024	-813.4530035860388	180.7093448493743	185.31757531125376	420.13675476932445	85.55934044109762	194.90020104890255	33.855933396795706	61	1	20	27	9	15
190510000	-54613.14876821359	-53601.97090093903	-1011.1778672745604	-53601.97090093903	89.79276424628857	0.5302442986969517	0.030469428940897728	0.32984585559846513	0.04748743862711742	0.01140406151998754	0.03587564735735409	1.6113269263289494	3.987094026801193E-4	0.44524957191250986	3.8489770803018264E-4	4.355783793583166E-8	0.506881076650865	-820.4681877163796	314.3776749373942	387.916419860358	154.7523699121575	73.46873447604713	208.48058285558798	61.79955228745077	68	9	13	13	10	20
190515000	-54594.23699481176	-53611.947751922315	-982.2892428894506	-53611.947751922315	102.29615584403221	0.518232328654142	0.02920958009122193	0.32984585559846513	0.051178878466941136	0.009427739930155603	0.03587564735735409	1.4933074129224366	4.001618555854143E-4	0.42354074941385467	3.6784833353357114E-4	3.3740635370590093E-8	0.4669020328776462	-821.1508156385593	244.93951201101518	802.4347070133607	113.48816135057854	238.673909499361	52.783794647959446	48.38009510526764	63	12	31	11	4	12
190520000	-54596.57707215139	-53622.583342412196	-973.9937297391931	-53622.583342412196	108.50017492116444	0.5160269111259095	0.0269349998620623	0.3459623066485717	0.051178878466941136	0.010198904527480965	0.03587564735735409	1.5200276644443662	4.001947387276992E-4	0.44470218418060004	3.729162826318923E-4	3.6108310491360326E-8	0.4844018820546384	-811.3887935387252	211.6930668977372	461.39722521635923	104.25994973747683	215.34430289005184	22.03477530088035	41.90562803485577	63	17	28	9	10	6
190525000	-54586.978083792754	-53630.44647517427	-956.5316086184839	-53630.44647517427	109.5022734553157	0.5160269111259095	0.0269349998620623	0.3167538455401519	0.052077344173245346	0.010198904527480965	0.03587564735735409	1.4061376383915019	3.931934277175173E-4	0.37313325647861034	3.656183582153744E-4	2.6171123538721828E-8	0.4207967114508532	-818.0368005691093	267.661578356463	303.2212843113525	91.00574776690983	185.0082398374211	28.63561501014937	26.420363732502903	58	24	26	9	8	8
190530000	-54608.22667028109	-53619.461992230295	-988.7646780507966	-53619.461992230295	125.64680005744451	0.5082605166348553	0.03579507286656943	0.33547474135674166	0.052077344173245346	0.011660549764631068	0.03019654993382287	1.4771825647644425	3.983285023983738E-4	0.4252465015184498	3.7100518647404784E-4	3.3831990635397204E-8	0.4494380675428993	-814.77672538529	255.83061114425473	551.6102987987523	76.29793686303665	215.41198720584597	40.94830508313358	46.87572422605161	65	16	20	18	4	10
190535000	-54618.62974011122	-53617.35517845379	-1001.2745616574218	-53617.35517845379	104.11706797564374	0.5128958415931848	0.03579507286656943	0.3374617718736959	0.04491446628679876	0.011660549764631068	0.03376762488383181	1.4771825647644425	4.036691769904358E-4	0.4787803419385193	3.751872468236428E-4	4.3749905125485374E-8	0.5177646590299733	-816.7753665113792	341.96873498661455	52.23066839691115	46.73211545491491	189.5438356692825	14.590172023150174	36.73592437094923	83	4	22	11	3	10
190540000	-54626.071764570785	-53616.33947858839	-1009.7322859823959	-53616.33947858839	119.90972254204974	0.5128958415931848	0.03579507286656943	0.3395464731521326	0.04281543501474232	0.013170662955953817	0.03570405344590271	1.4153095095202086	4.021480080273781E-4	0.4706532247810048	3.7317330273204313E-4	4.429607048294513E-8	0.5209690929520373	-817.0927059010775	348.6501033829088	96.9091765700533	117.30372640889463	182.71255232654366	28.26538429123218	21.804299823870366	80	27	2	8	9	7
190545000	-54615.09567904652	-53609.55865512172	-1005.5370239247977	-53609.55865512172	114.34823085809951	0.5169714530066764	0.029149267173772385	0.3395464731521326	0.04261398087456043	0.013840335241750405	0.03570405344590271	1.3194806788441147	4.1210799635746294E-4	0.47659243175213495	3.7404846757334813E-4	4.05123363846618E-8	0.4958260660893716	-822.4161979553419	280.3761563522417	141.93351921190177	104.1961577967278	16.924346903576474	35.53056734063156	45.93118756500872	80	7	31	4	8	3
190550000	-54595.77911286097	-53591.91819149672	-1003.8609213642496	-53591.91819149672	105.13927246977546	0.5169714530066764	0.030004152779726997	0.3395464731521326	0.04261398087456043	0.013840335241750405	0.03526402610490231	1.3490951370476996	4.0740399717556573E-4	0.5517181775829121	3.797970399129521E-4	3.9218914147930606E-8	0.5032985219038204	-815.5645848664637	251.10754054505156	84.42819118332123	193.77805834994373	24.345921135774258	35.17366634414291	14.712379274618154	86	24	8	7	3	5
190555000	-54640.04112090265	-53616.95913101666	-1023.0819898859904	-53616.95913101666	114.63173213408326	0.5196846365439501	0.031058920730792652	0.35056365222203334	0.04261398087456043	0.009744042151270853	0.031260098143878604	1.3490951370476996	3.9039857636875326E-4	0.4984650605053914	3.703488328303936E-4	4.543514267280495E-8	0.5415356354619165	-825.9572594808178	260.53029855989473	114.70147535677663	252.24952255174122	292.7988339007785	55.86024548383126	36.78042103662687	84	20	1	14	7	7
190560000	-54643.11498825457	-53629.239365173606	-1013.8756230809668	-53629.239365173606	113.67172357273219	0.5295660471234621	0.031058920730792652	0.31651563621624207	0.04261398087456043	0.009744042151270853	0.030691651233988353	1.5492622735592145	3.853577676414872E-4	0.4884600782928788	3.7022063605241857E-4	4.319384725466894E-8	0.5352879855162365	-819.1452326356482	211.4074196802523	372.55543016155264	80.25099385356792	196.76475838607087	19.381355815887186	26.756828159737424	68	13	29	10	11	2
190565000	-54639.79901124356	-53616.972604257426	-1022.8264069861295	-53616.972604257426	95.88442987508479	0.5179318484876977	0.031058920730792652	0.3384485760401916	0.04696827116649856	0.012579037626578856	0.030691651233988353	1.5492622735592145	3.7587145386416186E-4	0.4346087950924869	3.828100147758019E-4	3.9357016366388546E-8	0.5050112568911942	-820.6335067780694	240.8846957575128	259.6516188805075	81.98091609191644	247.75487262314076	82.32812075254151	29.65385882568559	58	24	21	9	4	17
190570000	-54633.339180214396	-53609.035798322686	-1024.3033818917079	-53609.035798322686	99.40828761759809	0.5110021855381486	0.031058920730792652	0.3384485760401916	0.04696827116649856	0.0121298420325116	0.030691651233988353	1.4077666321823321	3.6760436270216577E-4	0.49835428854646197	3.724988382625537E-4	4.025060888094307E-8	0.5109244008493302	-822.5503102611478	217.63435592941457	438.657839418549	60.86738941131789	155.20222656695634	158.85366951275532	30.803643259383197	68	16	24	1	10	14
190575000	-54632.04381073661	-53601.51071069431	-1030.5331000423032	-53601.51071069431	101.38705980328251	0.5171047128838808	0.03383930977620254	0.3384485760401916	0.0515984752491094	0.012555831963356048	0.030691651233988353	1.4077666321823321	3.5620235987319766E-4	0.4725897601759063	3.6550386231067196E-4	3.975653996727502E-8	0.5209333929016119	-815.559080982426	271.97210773264004	61.53318602441039	69.90886812888728	133.59041143204573	296.54388003008546	36.38911131868306	83	10	3	13	8	16
190580000	-54611.08723658026	-53610.187489164484	-1000.8997474157729	-53610.187489164484	118.27271539304174	0.5171047128838808	0.03416108232068945	0.34196693950839946	0.04321254838637411	0.01302592785108569	0.030691651233988353	1.4077666321823321	3.6226831612969556E-4	0.4227120379270042	3.6448542953797914E-4	2.692565596621089E-8	0.44378620930877766	-822.9730027009473	266.28057238366443	729.6642635340341	282.74642334863927	85.72660189674562	203.37819326372826	29.095929564049467	78	1	8	22	8	16
190585000	-54632.08147394139	-53612.49755152129	-1019.5839224201065	-53612.49755152129	116.25488095560083	0.5171047128838808	0.03297814966151438	0.34196693950839946	0.04616434093326962	0.010348553195538216	0.03716026585842118	1.4077666321823321	3.4367421036886266E-4	0.42315109994871825	3.4993836213136753E-4	2.882940410019192E-8	0.4727054688874105	-830.8759061475199	309.3879595260891	637.9730561595576	316.05930675931995	83.80838803065814	213.34355632338224	35.67370007078296	72	3	8	24	14	12
190590000	-54644.36172300604	-53614.63220368561	-1029.729519320436	-53614.63220368561	123.5305341882988	0.5303950455970391	0.03297814966151438	0.34196693950839946	0.04616434093326962	0.010848501254865178	0.0396752254769133	1.8461394217387772	3.6002979335631987E-4	0.49188435411602777	3.646115937635131E-4	3.3421150316312463E-8	0.49176408941405764	-826.1361195707742	324.55488190903867	272.25735408508206	106.89466261582328	130.48574588191187	84.78454655247536	40.07235278252726	35	51	25	7	4	11
190595000	-54684.52628699624	-53642.70055816174	-1041.8257288344967	-53642.70055816174	128.28960789783014	0.5301677295622448	0.03297814966151438	0.3359728374746987	0.047250273128654534	0.010848501254865178	0.029342049747554597	1.63944664202045	3.691024256063867E-4	0.4771793276453224	3.7234578722947096E-4	3.8607153023569633E-8	0.5071004383839316	-828.753175646009	201.04803159814907	321.1901530704044	98.45193377410492	101.52561816329957	98.41278758948248	17.784272602849594	36	47	38	1	1	10
190600000	-54658.40178475756	-53615.94764678087	-1042.4541379766865	-53615.94764678087	102.00208867194063	0.5301677295622448	0.0270220853277131	0.3359728374746987	0.06065186972118999	0.010848501254865178	0.03148945099079102	1.8098770381825826	4.009878743963297E-4	0.5121453167454305	4.0121105355820296E-4	4.0358939651692E-8	0.49289650303729765	-834.1728873304922	171.15441213599672	301.7874587634537	138.9451279519095	43.790098614056966	54.898847224561386	57.96787491810514	13	79	27	5	7	2
190605000	-54656.621523396076	-53622.80683992905	-1033.814683467023	-53622.80683992905	101.43536765911152	0.5389865356463551	0.027762744786339232	0.3359728374746987	0.052639400855171305	0.010848501254865178	0.035196307902117877	1.756459385833128	3.741033039859051E-4	0.47776377769243555	3.754063247698794E-4	4.725569496689473E-8	0.5481632034836739	-825.0384281622886	285.1128481187217	333.3221451845822	58.47575728395501	137.94853324568538	46.87485089234175	32.97810311044324	32	54	5	29	10	3
190610000	-54640.708494966864	-53607.75868507956	-1032.949809887299	-53607.75868507956	115.42615645018037	0.5382382296131378	0.03569696146413276	0.3359728374746987	0.05209940731789797	0.010848501254865178	0.035196307902117877	1.5341908551693673	3.694246523508168E-4	0.4934309198384803	3.596459374230597E-4	3.892720697388085E-8	0.5174786657383029	-824.7667194992733	260.4993599671616	294.7013952898527	197.48518887455114	86.42139762377441	212.32278509239285	34.49979956707088	12	70	11	12	14	14
190615000	-54626.60776883952	-53616.359133293874	-1010.2486355456496	-53616.359133293874	150.3179106573485	0.5419192292119198	0.03154141017229039	0.3474924546832597	0.04923940413880094	0.010848501254865178	0.041314346032500664	1.6538393278166053	3.8346861742972E-4	0.4556527469464528	3.6602736295350937E-4	3.017833222654975E-8	0.44929428793794157	-827.6151221991423	159.22712621346238	290.31144981720655	63.16526650326818	55.783070717679294	92.49332416629876	30.601211686327137	3	82	14	4	17	13
190620000	-54637.23798406521	-53584.829278960264	-1052.408705104943	-53584.829278960264	136.87088002139902	0.5266538811967544	0.03154141017229039	0.3418067470889474	0.047143131552047614	0.012540846783394363	0.041314346032500664	1.6538393278166053	3.952451672151273E-4	0.506543370294947	3.781696204086566E-4	5.5919349120400004E-8	0.5634576439363823	-826.3865631600945	364.31256905280026	269.86957644007583	124.56468898092896	144.3672108480099	55.8631035723746	82.97953719165207	13	76	14	12	12	6
190625000	-54625.58183409681	-53617.91484607946	-1007.6669880173475	-53617.91484607946	117.93215878335657	0.5266538811967544	0.03501646743808927	0.3502803447229233	0.047143131552047614	0.011149105487686961	0.030197589230172604	1.736540424454871	3.950885448018717E-4	0.5049267458995285	3.794333685694481E-4	3.3696262650974384E-8	0.46598350173539954	-817.6264553729352	243.43527207962475	240.15549885037828	103.6977799284512	221.22248016878643	140.76178558997202	31.433347168362435	55	33	22	6	2	15
190630000	-54620.01080479462	-53596.282822156245	-1023.7279826383726	-53596.282822156245	106.20500787545147	0.5285404544402864	0.031345905476715924	0.3502803447229233	0.04561661642896882	0.009069578875677808	0.030197589230172604	1.7794605113598714	4.0415589138851325E-4	0.4443100747106846	3.8821945357465123E-4	3.586079529118139E-8	0.46072178047863016	-823.7124772140238	313.15844984666376	340.45647297596037	81.622974931141	98.8954342435276	35.60161841791087	32.893231363674765	57	29	19	13	2	13
190635000	-54606.774207700735	-53593.55247743843	-1013.221730262304	-53593.55247743843	106.82061738561119	0.5285404544402864	0.033490801093551126	0.3197813125391474	0.04561661642896882	0.010112505455501639	0.031240336095137728	1.5798045915321695	3.967062221398437E-4	0.5139023518289442	3.8774622571734977E-4	3.799136988014899E-8	0.48833259842159266	-818.8704325251289	312.6790814183492	249.25535153139262	58.946833904606216	181.35126771004914	57.67316657300882	74.26437408772138	58	29	17	13	10	6
190640000	-54627.16735180789	-53614.74668799499	-1012.4206638128941	-53614.74668799499	118.01108752027173	0.5285404544402864	0.033490801093551126	0.34558748220863367	0.04561661642896882	0.010724868830546203	0.03805595237871995	1.6241287398188973	4.132459378946049E-4	0.4687606540299987	3.9462027028077046E-4	4.329336186564657E-8	0.49466856214055005	-821.8493103307369	303.27502133333445	225.9417867696466	72.95371548084643	103.94365968167384	140.6045281640229	30.989590572316416	62	29	5	16	7	14
190645000	-54615.28147339088	-53596.10294516768	-1019.1785282232036	-53596.10294516768	117.31311290274795	0.5285404544402864	0.030233478705387725	0.32381683396736477	0.04561661642896882	0.010724868830546203	0.03805595237871995	1.6241287398188973	4.04587082845741E-4	0.5013833086044773	3.8492640797609204E-4	5.339126247176955E-8	0.5592509401000446	-823.3864192975782	275.22475160985823	259.3066228232173	281.5616404386939	185.17137547054824	141.3306239889642	54.20709097847912	40	16	18	19	23	17
190650000	-54620.69407043967	-53596.233356839955	-1024.460713599712	-53596.233356839955	93.78587850730247	0.5285404544402864	0.032829400508237065	0.3451359188159412	0.04466593464720319	0.00840052207490655	0.03805595237871995	1.7645238870572817	4.050872011535825E-4	0.5104885175701257	4.003757626552205E-4	4.585720981440938E-8	0.5149476294205535	-814.6295610782864	239.20363319944295	225.2644536077242	329.95480602400164	131.67119887334434	117.9245457068497	36.394142863959296	3	37	41	2	37	13
190655000	-54627.14369823225	-53587.78804248724	-1039.355655745003	-53587.78804248724	105.82836168491765	0.5285404544402864	0.032829400508237065	0.33443867463547083	0.04437462760201824	0.010844752011263259	0.035081875925271115	1.5932793948300608	4.094620273482029E-4	0.4872494100983725	3.994423080824038E-4	4.938371650613725E-8	0.5275171341028982	-825.8468320944553	126.22035013060786	193.2933406896756	233.52555165636755	335.64789050999343	139.6655289650496	29.114360816496408	2	50	17	14	43	7
190660000	-54610.676905566885	-53595.74014661666	-1014.9367589502219	-53595.74014661666	81.94076834305861	0.5285404544402864	0.032829400508237065	0.3533263320134436	0.04868052479306518	0.011118162839308452	0.035081875925271115	1.5617691586506954	4.199491716731365E-4	0.4971804660521703	4.129977501048081E-4	3.732346383338089E-8	0.473122616897157	-823.6591606374135	302.16052147680847	308.32390265363966	313.6416137190232	90.53065121095412	155.1530407272352	17.895196279845447	9	48	31	2	30	13
190665000	-54601.005616846436	-53601.87832678661	-999.1272900598276	-53601.87832678661	100.00196262795885	0.5285404544402864	0.033367162956206196	0.3533263320134436	0.05750128419742635	0.011118162839308452	0.035081875925271115	1.6587258248739238	3.964075527972345E-4	0.4472478277839185	3.8175905774557657E-4	3.132917974889001E-8	0.45923360281208253	-823.3531789766224	110.63213198406038	268.95316595493114	423.50319137254974	245.8782908931286	174.99515412727285	32.79190856776746	3	63	8	6	41	12
190670000	-54603.38861560614	-53598.85163262787	-1004.5369829782733	-53598.85163262787	98.58581670576365	0.5285404544402864	0.033367162956206196	0.3533263320134436	0.050750820608445	0.011118162839308452	0.029457485496820975	1.6587258248739238	4.1168494755767116E-4	0.445488715681739	3.9405332085858867E-4	3.3190534564880316E-8	0.4537998844705355	-825.6676522506301	288.59572349603803	262.27862799580447	370.4730499221093	231.411236590712	188.1069381459037	32.45418416084011	36	43	2	10	27	15
190675000	-54622.831181530244	-53609.88628153184	-1012.9448999984029	-53609.88628153184	111.09962210253174	0.5285404544402864	0.033367162956206196	0.3533263320134436	0.050750820608445	0.011118162839308452	0.029457485496820975	1.6587258248739238	3.7729702042217157E-4	0.4841645899231951	3.5654386806786706E-4	2.97552284427876E-8	0.47352338433335384	-835.4015812333439	302.9177338672733	237.24418074114772	252.54480118579107	138.5551626889551	52.088443082266146	40.41846957435465	26	38	13	43	10	3
190680000	-54596.11282318429	-53590.367073596244	-1005.7457495880416	-53590.367073596244	113.2447798282126	0.5285404544402864	0.033367162956206196	0.3533263320134436	0.04427763151257241	0.01019797226776192	0.03223290443498271	1.6587258248739238	3.88153068102644E-4	0.4543433928181281	3.6839555578053085E-4	2.9662749971047728E-8	0.4572805952439609	-827.5899355153122	56.18868567878867	225.79918545508903	335.67674901451824	163.0935466074951	62.15748712905682	38.97224900401352	1	68	10	37	2	15
190685000	-54601.09848226457	-53587.911468553175	-1013.1870137113928	-53587.911468553175	119.09967529324537	0.527541345586393	0.033367162956206196	0.3533263320134436	0.0531836437361163	0.012039008267307442	0.03490762328947936	1.6587258248739238	4.1079518369504126E-4	0.4764471074954804	3.858231921135058E-4	3.6113739150028436E-8	0.47202109194026104	-826.9963287265784	232.8418208452965	238.48004546977282	279.0596085011872	91.73205983704523	39.798565779625434	81.84245499197874	1	55	29	33	14	1
190690000	-54604.437046708874	-53592.86811927596	-1011.5689274329103	-53592.86811927596	105.61941764396087	0.527541345586393	0.033367162956206196	0.34486908427283874	0.04796060121838862	0.012039008267307442	0.03642099447360525	1.6587258248739238	4.0812751994732157E-4	0.49230446850354326	3.89676776672115E-4	3.994254567094695E-8	0.4896236827107076	-818.0914308488544	237.82925407360017	218.5398483398472	73.02158422932564	120.34294047355988	210.56497837035673	38.72554999060671	48	37	13	11	8	16
190695000	-54607.63883868267	-53592.35722726787	-1015.2816114148	-53592.35722726787	105.07485349905961	0.5210897285406453	0.03570011867344903	0.3327131962849608	0.045944523035659844	0.012039008267307442	0.03642099447360525	1.626144956188362	4.241139251917304E-4	0.4965410180156703	4.137080116514458E-4	4.714390303407429E-8	0.5028815897767974	-819.4304330154665	635.6613376925768	201.60085985119414	367.6227645403856	147.77311958849793	16.013040255949953	18.772719647327726	4	63	10	40	2	14
190700000	-54607.48463156169	-53618.32980031219	-989.1548312495007	-53618.32980031219	101.5985252343163	0.522857095011772	0.030438884889889033	0.3327131962849608	0.04532313381511721	0.011606144076620825	0.0314711077779517	1.4762610388854838	4.1039816068791347E-4	0.43778937047718547	3.955048035136771E-4	3.9680283164949564E-8	0.4984494130330306	-817.3963964035655	234.95926198378942	237.68943369742365	224.6821630541522	134.7204322120509	32.94243405108586	36.20472238613666	10	48	22	37	5	11
190705000	-54610.184498329916	-53608.163303640256	-1002.0211946896575	-53608.163303640256	105.24513776397583	0.5145950077877562	0.030438884889889033	0.3327131962849608	0.04532313381511721	0.011606144076620825	0.030861716665467876	1.4762610388854838	4.122903387779824E-4	0.44888640134167423	4.0690411764468775E-4	3.6346688431606916E-8	0.46326274005173246	-821.2734088647184	302.9318162071151	279.7239068693963	67.35386470133533	208.07654674572382	45.760037415272464	35.93925345743839	16	71	19	13	5	9
190710000	-54600.78115582734	-53596.26386678791	-1004.5172890394311	-53596.26386678791	99.92032754643418	0.5089482380063658	0.030438884889889033	0.3327131962849608	0.04532313381511721	0.011606144076620825	0.03335234796124422	1.3503134866533135	3.82775015997573E-4	0.423090017670132	3.8793936672346167E-4	3.4734723628847227E-8	0.4692083085694511	-823.6990999311748	200.08977058973653	289.76427631034113	307.60284274934764	113.07735234202012	95.47888701027325	27.404330594867066	51	1	28	35	1	17
190715000	-54608.375414689806	-53601.679417085616	-1006.6959976041893	-53601.679417085616	104.64147012572681	0.5001899770549423	0.028495395460459556	0.3354104248089812	0.04532313381511721	0.010986606218209903	0.033069246500392925	1.3503134866533135	3.9157669679584436E-4	0.4883718137910353	3.875007980573068E-4	3.5058229331482644E-8	0.47249108935619416	-819.609193765112	278.15651003814077	157.4643473165434	301.1347378589542	111.6340227659433	15.355486531848248	38.995361955911264	40	26	16	34	7	10
190720000	-54561.09075944617	-53592.15210893134	-968.9386505148315	-53592.15210893134	109.57839614115998	0.5001899770549423	0.031727362311865986	0.33976505394075307	0.04532313381511721	0.010986606218209903	0.035026458583825006	1.3103462249673363	3.9551330069203085E-4	0.42373868594524355	3.8253276210746464E-4	2.515298859637444E-8	0.41456031299640594	-822.1650018472125	233.0380817503375	299.16784900385323	609.4734736946137	139.46094513368547	39.421801167925544	20.687040931049996	17	50	6	41	6	13
190725000	-54574.40026185386	-53582.2927346097	-992.1075272441566	-53582.2927346097	83.43709773320008	0.48650401987410097	0.031727362311865986	0.3038926202729106	0.03967757226955301	0.010986606218209903	0.03408789968276984	1.359517928063866	3.9902631316845446E-4	0.4260861894755542	4.006849832881255E-4	4.24462032027532E-8	0.5054423509859254	-818.9876379155309	200.14466620506406	234.1928564777507	355.90035657249626	118.37696426990773	30.647090415815406	31.324603057266877	28	6	49	32	7	11
190730000	-54601.16221987322	-53626.032861995205	-975.1293578780197	-53626.032861995205	105.905614293878	0.48761566720286625	0.031727362311865986	0.3158949282051876	0.039937596135958424	0.010986606218209903	0.03408789968276984	1.2212076877229583	3.927959195649441E-4	0.42894791340704685	3.840857487567196E-4	3.705827809544039E-8	0.49277101826645237	-817.5225869910817	283.49985162288635	258.15603968447743	359.06646585754294	150.00898457911882	19.579215326632315	27.774314568547197	55	4	23	33	8	10
190735000	-54613.4284857763	-53634.87690542551	-978.5515803507884	-53634.87690542551	95.52268762968022	0.48761566720286625	0.031418446278627325	0.34854413835505893	0.039937596135958424	0.009768384112973821	0.03408789968276984	1.2212076877229583	4.100596322898991E-4	0.45094843048423916	3.903950422025775E-4	4.3191572413247215E-8	0.5163467100244954	-823.0589561991746	299.72096761198713	297.36912659374383	384.42485681983555	135.2489972275664	16.652038130651324	21.45041367755432	6	24	45	42	7	9
190740000	-54587.183417951026	-53598.6604569323	-988.522961018721	-53598.6604569323	103.57440651183705	0.48761566720286625	0.031418446278627325	0.34854413835505893	0.04421923639644419	0.009768384112973821	0.03408789968276984	1.2212076877229583	3.980855962808969E-4	0.45064293638519526	3.785349492970248E-4	3.243115900316313E-8	0.4686056291803588	-829.2770647169727	277.99897406606846	193.2562063131787	291.00423996227505	152.98776802051955	97.91403666507496	35.417968525682745	10	24	47	36	8	8
190745000	-54619.97760827515	-53615.71598956699	-1004.2616187081582	-53615.71598956699	93.10149866162834	0.48773104018067753	0.031418446278627325	0.33406211547271647	0.04421923639644419	0.013726907663458559	0.03408789968276984	1.1299829988840122	3.9710653483930624E-4	0.4252620436801301	3.8408458360651894E-4	3.157205067639012E-8	0.454556937200603	-827.5726399648199	513.823184481225	210.84612208772646	335.03512480996864	86.0402200086538	131.01097056587196	30.325088668251812	7	29	58	7	17	15
190750000	-54596.89661544447	-53606.78318954524	-990.1134258992287	-53606.78318954524	86.55755721899351	0.48019465664061256	0.030999062201833773	0.33406211547271647	0.04567086265609795	0.013726907663458559	0.03408789968276984	1.2318170331492038	4.1360189868983337E-4	0.44824929526127094	4.001571736202192E-4	3.863318815508106E-8	0.48000573818233444	-828.843204123688	171.6647865105129	139.24686540414714	328.29980340310317	294.9954875119768	147.71779151441257	16.05434166157	30	7	18	31	35	12
190755000	-54589.623461804455	-53596.277492933266	-993.3459688711847	-53596.277492933266	105.94179214324205	0.49669268385886217	0.030999062201833773	0.33406211547271647	0.049600468077696545	0.01462064331223601	0.03408789968276984	1.2645899210197455	3.8239157915871593E-4	0.47319366921943395	3.6761345098698255E-4	3.402227406242648E-8	0.489427750453008	-825.0391131994811	315.04366819247997	150.24058375133794	393.12776536799635	140.5407646279218	209.72709849319583	43.14264298871257	14	19	46	29	6	19
190760000	-54653.99039764525	-53620.84826203647	-1033.1421356087822	-53620.84826203647	99.7809603286298	0.49669268385886217	0.030999062201833773	0.30939980363070685	0.043284080806407534	0.013821447487331296	0.03408789968276984	1.2617937436162945	3.7746459108082376E-4	0.44364584726927536	3.690729191681402E-4	4.807704929906503E-8	0.5649290363066295	-829.213891019013	315.5084913740542	244.90132672372997	467.56554871041476	145.0262210829678	63.36007818445414	27.363052195622043	11	33	35	37	15	2
190765000	-54638.15853239073	-53604.94777780686	-1033.210754583867	-53604.94777780686	87.20022877832538	0.49669268385886217	0.030999062201833773	0.3360273974853847	0.04451987317487245	0.010402634269351566	0.03408789968276984	1.3102947416229505	3.7307490899831795E-4	0.49467708888041423	3.718700181132448E-4	5.3462290862836576E-8	0.6043264876560847	-828.6959413128614	296.6239435912717	247.1662451801317	364.54087916263927	124.87962364283909	125.90048290387357	37.848518592799984	22	35	24	29	3	20
190770000	-54644.640694689064	-53608.02872360605	-1036.611971083017	-53608.02872360605	112.92537534002498	0.4977870847894717	0.030320920761283395	0.33711317762409093	0.04451987317487245	0.01194439524926613	0.03408789968276984	1.3102947416229505	3.776046508216978E-4	0.4724066758845672	3.742135058402774E-4	4.514429693108806E-8	0.5274613510689599	-827.4910412989676	206.94243323885925	351.4404456895684	95.37578498915752	139.41426100677066	151.9637268057028	37.55077921770806	24	56	2	4	30	17
190775000	-54655.0382509127	-53602.4579213647	-1052.580329547999	-53602.4579213647	122.84383504312099	0.4977870847894717	0.030320920761283395	0.33711317762409093	0.04451987317487245	0.014250285017141446	0.033488728527231455	1.2151814233752285	3.7582690538245944E-4	0.4990483530530692	3.757245237687446E-4	5.484470870220653E-8	0.570413126791831	-822.7152574971707	1573.0199058745652	269.4798758620991	293.2759123415109	98.56361747975204	290.75128831278715	36.05571849785202	3	52	32	17	11	18
190780000	-54616.97252327483	-53607.688575763874	-1009.2839475109591	-53607.688575763874	100.42873403924449	0.4717497465044432	0.031914604052004795	0.3162889051664097	0.04451987317487245	0.009695588799600682	0.036991443575721254	1.2151814233752285	3.9311858312452916E-4	0.47747221146790203	3.99631021656126E-4	4.177314127105315E-8	0.49355212844299834	-810.9029848007273	355.4065710710294	276.8941123455558	251.24102156746324	117.87383962657906	357.23371691458374	32.19381322494812	10	60	11	30	3	19
190785000	-54626.931197657075	-53610.85714448979	-1016.0740531672853	-53610.85714448979	121.01067033323231	0.46232350609639505	0.031914604052004795	0.3162889051664097	0.04451987317487245	0.009695588799600682	0.036991443575721254	1.1016021323433607	3.8944031567797585E-4	0.4713914496896689	3.941509081987606E-4	4.291916507456211E-8	0.5052936293464748	-814.9753656717475	651.7326349794441	336.8732385564943	136.32156999575065	108.2682131382339	197.2891645529246	32.84237139064111	1	76	19	9	10	18
190790000	-54643.303407169464	-53629.928829943376	-1013.3745772260912	-53629.928829943376	106.47907672749578	0.46232350609639505	0.042487269367871616	0.31578179571643816	0.041133708349882524	0.011993152047744697	0.036991443575721254	1.1016021323433607	3.8232301865199684E-4	0.4894870046794661	3.846319360500749E-4	4.3572489644364104E-8	0.5333942701587268	-815.8118968115929	296.2433034784668	270.40603578934537	69.01172020551519	114.74794338118602	206.58156348753934	55.86782745577775	14	66	4	22	6	21
190795000	-54657.606811462996	-53635.28863183024	-1022.3181796327589	-53635.28863183024	113.35343486100888	0.48450727151514494	0.042487269367871616	0.33535842639065816	0.041133708349882524	0.011993152047744697	0.036991443575721254	1.1016021323433607	3.9925445886700964E-4	0.5052824997077814	3.9448557957771555E-4	4.8327573780913106E-8	0.5268797070155394	-814.170585349444	234.62759983451198	436.3178008458931	334.8698170470292	91.10892132168469	226.03230968194075	32.9547244049452	56	15	10	29	6	17
190800000	-54631.881353309	-53604.15999804759	-1027.7213552614107	-53604.15999804759	114.09289878036104	0.48137949233320704	0.02889306771257961	0.33535842639065816	0.05101251261274638	0.011993152047744697	0.036991443575721254	1.2307210509418562	4.007709154246706E-4	0.49693706989611347	3.897097304674499E-4	6.458688996251115E-8	0.6058532809849211	-810.6127988454724	343.2757055199697	208.92267190755354	337.50651096168303	104.1138566763907	230.46073051755903	30.22053508551613	43	20	18	19	16	17
190805000	-54617.547940999626	-53590.311550000086	-1027.2363909995383	-53590.311550000086	102.3774112440795	0.494279808908716	0.03224563228048682	0.33535842639065816	0.04619244852447711	0.011993152047744697	0.039286757337226426	1.2307210509418562	4.0361026537124483E-4	0.4909735343689512	3.8589847400529847E-4	5.662672471425639E-8	0.5699226654914321	-815.530869164269	279.5700001822365	242.04227759123796	104.09088505052402	285.59469961692287	394.1263257584003	33.84483168099088	41	51	17	3	4	17
190810000	-54587.54432360042	-53603.42911918522	-984.1152044152027	-53603.42911918522	93.93879718242555	0.494279808908716	0.028723360340548572	0.33535842639065816	0.04619244852447711	0.011890380442469532	0.031800246550222795	1.2307210509418562	4.236907677987484E-4	0.4232754759711708	4.181327350710195E-4	4.566013148957828E-8	0.4890645535652047	-809.3911465039976	164.92426051395987	267.2938087430707	164.54836868382282	110.22732887489316	125.07340696709873	28.902619539030482	2	84	26	2	2	17
190815000	-54592.13609331755	-53623.988573029965	-968.1475202875895	-53623.988573029965	102.40391436668101	0.47799725614656374	0.030658263780603115	0.32019590688213895	0.04619244852447711	0.009251430380159673	0.031800246550222795	1.2307210509418562	4.362976989245944E-4	0.3801523775400506	4.1961924399073596E-4	4.710780393339984E-8	0.4948134749310589	-804.806708649762	322.09575066165667	302.7507308077965	171.58414356769558	272.73290393794036	23.139963787072872	33.47404708005804	28	54	28	4	11	8
190820000	-54584.126718630585	-53600.298553879555	-983.8281647510319	-53600.298553879555	97.39838827113066	0.5007559393992549	0.030658263780603115	0.32019590688213895	0.04619244852447711	0.012312082650820035	0.03403524459924975	1.2074244877729867	4.3050518263113073E-4	0.4387705020018203	4.177408149235198E-4	5.0191110881104965E-8	0.516097139634462	-811.136568603701	187.32102378890872	139.46145284074834	360.43707803588813	103.48236830246456	44.583035050137234	26.495503810014633	40	25	21	30	3	14
190825000	-54569.13772290052	-53581.24027380493	-987.8974490955947	-53581.24027380493	88.6399045295833	0.5007559393992549	0.030658263780603115	0.32019590688213895	0.04619244852447711	0.00969860139390216	0.03495551020312496	1.2074244877729867	4.1386489006936907E-4	0.4398547952137595	3.9779911241794177E-4	3.829238600732203E-8	0.4699322363424425	-809.4399247815455	351.3515878847429	186.06506532177	271.47550659218575	145.72977413499882	24.29531950003882	20.254381371614393	36	30	13	35	14	5
190830000	-54584.338309614344	-53589.86696779017	-994.4713418241708	-53589.86696779017	85.82899934181815	0.4982929443863615	0.03217839788162827	0.3244679489686286	0.04619244852447711	0.012001140869247208	0.03235783929985058	1.4497178055909485	4.2456883196989543E-4	0.47838168507632023	4.020979382826544E-4	4.005228816010362E-8	0.48095206693451814	-812.1624995922008	218.7042337450225	269.2181213686563	45.446268066585326	167.63101745432755	38.293277086214765	65.76462045139675	34	45	2	33	17	2
190835000	-54615.99522378915	-53604.49980333017	-1011.4954204589845	-53604.49980333017	83.94713607526627	0.5259863320032302	0.027578834588377957	0.3244679489686286	0.04744522378898446	0.012001140869247208	0.03303901420303951	1.5641655978980455	4.26092824981955E-4	0.5002092225145301	4.0227656522502E-4	5.7075598661550445E-8	0.572889231689809	-816.5726160269977	412.56634918169044	207.2935226627882	240.73735250619097	231.18623834335287	61.02494268445885	22.147827213349267	8	59	31	14	17	4
190840000	-54630.57208882174	-53636.93919979897	-993.6328890227702	-53636.93919979897	83.8565559414961	0.5259863320032302	0.0323495163016155	0.3442620530996831	0.044829813716749135	0.012001140869247208	0.031007112210719584	1.5641655978980455	4.272413980592164E-4	0.5203960046401003	4.0960698957282377E-4	4.637228118923414E-8	0.5213167007203395	-814.7318057950912	330.89920720141197	242.32655988640812	272.2908305096012	153.80355710910163	34.702186850719315	13.80213057761188	1	112	1	2	14	3
190845000	-54632.46711672291	-53632.73370677228	-999.7334099506344	-53632.73370677228	93.05332853799334	0.5259863320032302	0.0323495163016155	0.30548268973838155	0.04804511747435318	0.010399556314854595	0.031007112210719584	1.6070697979619681	4.486648900048161E-4	0.48766699666944374	4.182548624221312E-4	5.5720896098035494E-8	0.5348125885575526	-810.6735746346744	250.98548971050482	178.64409845727928	261.0843454843231	52.30150014268578	24.07998704206565	25.233949476479147	3	104	7	2	1	16
190850000	-54624.65664953915	-53626.71628678121	-997.9403627579441	-53626.71628678121	85.81759172609647	0.5259863320032302	0.03594586705461988	0.34208441589956257	0.046694852044101585	0.011039921112737841	0.03178451848426092	1.6070697979619681	4.4940741628420484E-4	0.5157709933090823	4.2252905980710035E-4	5.932452408034319E-8	0.5447220919375413	-804.4337058550938	266.63922671443964	198.06898363883943	192.38061741812874	128.42223900141093	28.674715662158693	26.226629370127736	13	67	33	3	4	13
190855000	-54590.724061468456	-53596.15380044053	-994.5702610279295	-53596.15380044053	92.3275464644715	0.5259863320032302	0.026277309483407757	0.32957968197654636	0.046535386350129125	0.011039921112737841	0.03121264153361073	1.6070697979619681	4.3963801187114616E-4	0.5022553025406185	4.1354952949655086E-4	5.108850710988499E-8	0.5202710740332496	-806.9061503031381	463.20419595890564	224.46934620839474	147.50783137198061	31.214593680393865	18.825800745378945	41.94480768608891	13	73	30	10	6	1
190860000	-54593.024321388715	-53610.43255761676	-982.5917637719559	-53610.43255761676	102.66542557228837	0.5259863320032302	0.02699245484122295	0.32957968197654636	0.046535386350129125	0.011039921112737841	0.03121264153361073	1.6070697979619681	4.4527225418438673E-4	0.4675694917771873	4.159892558291501E-4	5.34282081575284E-8	0.5260482812212814	-808.2905061807893	259.28647489875283	186.16400166946	144.9753975959393	73.2574487213661	14.516401997633952	25.13915209143017	13	99	2	7	2	10
190865000	-54599.87297368035	-53623.29168340548	-976.5812902748751	-53623.29168340548	106.45368310836841	0.5259863320032302	0.032040169999578615	0.31655931309507496	0.051707447127788304	0.01176831463990184	0.03121264153361073	1.6070697979619681	4.521367371253517E-4	0.4397442606905744	4.144556413534508E-4	4.653242492159026E-8	0.4826857520485776	-807.7692348306415	228.35287546505785	193.70706105227677	120.68781441542565	21.665544971335027	32.638605440858946	32.37023263903658	13	89	16	3	3	9
190870000	-54626.652389261464	-53624.854228367076	-1001.7981608943913	-53624.854228367076	93.94646541821396	0.5269920758476351	0.032040169999578615	0.31655931309507496	0.04801421727274038	0.01176831463990184	0.03895701457797691	1.5044930017861295	4.390346092167729E-4	0.46924964466957136	4.129911358908695E-4	4.726234731895701E-8	0.4950657408249161	-810.3538884159464	173.09603183461044	205.17747507841187	235.10166694687177	100.61685959351465	26.090003793359095	37.10894964164058	62	13	36	8	11	3
190875000	-54601.34478708333	-53620.21378697726	-981.1310001060706	-53620.21378697726	86.72713205227859	0.5269920758476351	0.032040169999578615	0.3396757095848512	0.050022183625107186	0.010089716028101587	0.03895701457797691	1.5044930017861295	4.2880178904050115E-4	0.46529948220463563	4.14401800653351E-4	3.930750872800686E-8	0.4637307536165333	-810.4490849192725	230.0875080092728	81.37705605079698	154.8124170240898	26.783083907648056	38.39650554617193	59.531053288162774	83	8	25	2	6	9
190880000	-54590.62638794648	-53611.608692217415	-979.0176957290695	-53611.608692217415	83.77291594755877	0.5269920758476351	0.030409247196878722	0.34714387472964	0.048978366940348496	0.010089716028101587	0.02920623282823093	1.5044930017861295	4.249880061072712E-4	0.4834108633637708	4.080858380668091E-4	4.402123000195651E-8	0.49422254659040626	-801.085559886178	211.89851158677962	120.52645064596155	247.3271366071104	30.361650841333116	38.33159206867969	22.88349936723038	78	24	14	6	10	1
190885000	-54600.05035090033	-53605.32010393721	-994.7302469631254	-53605.32010393721	84.192119490033	0.5269920758476351	0.033324158177874444	0.34714387472964	0.048978366940348496	0.011594056710638519	0.02920623282823093	1.5044930017861295	4.367364598499047E-4	0.4611114181931981	4.197155312735368E-4	4.3152029448213235E-8	0.46149045284891027	-809.0539267642315	217.10839986690237	196.23583950062684	413.77419966853796	30.074688347842436	32.03569129621497	16.427911935598026	76	37	3	2	10	5
190890000	-54606.633669265844	-53608.732305032456	-997.9013642333891	-53608.732305032456	76.54640546938667	0.5246609459063878	0.033324158177874444	0.3212945554925493	0.048978366940348496	0.0105774906390244	0.031178168867196324	1.5376531601695145	4.435675802596922E-4	0.48724620358356086	4.2225122081590805E-4	6.101905172473532E-8	0.5505989048312118	-804.7925697206318	220.57023107885192	218.35770140460158	95.9384713265629	151.96964835571785	40.64421829916097	20.52465899206385	45	36	17	19	11	5
190895000	-54591.020152848025	-53609.367177802334	-981.6529750456933	-53609.367177802334	77.7544942176733	0.5246609459063878	0.031250123365602483	0.33835436749160386	0.039225334117608375	0.011773826640291134	0.031178168867196324	1.5376531601695145	4.6511823406291053E-4	0.5236532265679893	4.44484570361482E-4	5.6896049343105215E-8	0.5189766601926075	-795.8338359223899	222.2999551650216	341.6624970113915	134.60732310589748	245.22236698554713	13.39435500105014	21.466880055618518	60	26	26	5	9	7
190900000	-54613.29318697302	-53632.52643121104	-980.7667557619773	-53632.52643121104	90.94312240983373	0.5078144122818382	0.031250123365602483	0.31630732626613556	0.04069124597975632	0.011773826640291134	0.03782112748904609	1.3554404734637975	4.451280341581235E-4	0.46397625104244256	4.265741015789228E-4	4.45111285807629E-8	0.4627906799518503	-801.5912273648665	164.22532539370835	406.91948932351613	125.85321065205198	227.063051337973	159.70180443967712	19.54957926951954	64	16	17	7	11	18
190905000	-54607.33601667892	-53621.28257165209	-986.0534450268347	-53621.28257165209	86.8306779777261	0.5078144122818382	0.031250123365602483	0.3304537793509951	0.05048445001456089	0.011773826640291134	0.036142784649099584	1.3554404734637975	4.3662134318300463E-4	0.48882698475697806	4.101589324418631E-4	4.6786559581360305E-8	0.49947860559822477	-804.4364925280021	199.4063578406295	254.39261279700008	137.03079135545158	129.65604152473807	83.50790555624728	22.99401782113341	76	9	20	11	1	16
190910000	-54597.74187470101	-53608.0921382037	-989.6497364973102	-53608.0921382037	86.63484519243924	0.4966418861236816	0.031250123365602483	0.3304537793509951	0.05048445001456089	0.0138076805389754	0.036142784649099584	1.3554404734637975	4.7077487105462635E-4	0.4944451426315369	4.330259376877923E-4	7.714439568636379E-8	0.6025697233583693	-799.6065121123942	194.68134052168162	217.77595054005326	59.74716092271406	183.26575951439585	232.96364575636173	18.129965683906562	66	24	9	5	14	15
190915000	-54593.800187590474	-53609.272136838415	-984.528050752061	-53609.272136838415	93.07415156952112	0.4785800135741003	0.031250123365602483	0.3304537793509951	0.05048445001456089	0.012315084996036025	0.03216387329391763	1.2061656782376682	4.6438373609004755E-4	0.48914991190619156	4.200772435693751E-4	4.675416112313496E-8	0.489396870737103	-809.1044858874982	374.55713551171516	246.95199050351195	101.6756521411723	116.17097135607709	137.2587481378613	35.55664487246413	6	77	7	22	9	12
190920000	-54626.65795798657	-53616.89820382829	-1009.7597541582794	-53616.89820382829	76.97390070459538	0.4785800135741003	0.031250123365602483	0.34168300339228985	0.04944268388223227	0.010522294886172253	0.03216387329391763	1.1195765838234015	4.738127006982175E-4	0.5304300941253131	4.383908428269164E-4	8.136158687653343E-8	0.6053724872443278	-803.9468303306836	203.3144152709899	221.3015284277518	129.09905543094658	137.82944506590334	40.799380709899204	26.95075818984325	42	44	23	7	7	10
190925000	-54606.15881949217	-53607.38816253416	-998.7706569580088	-53607.38816253416	80.96305447367585	0.4785800135741003	0.031250123365602483	0.34168300339228985	0.04944268388223227	0.010522294886172253	0.03216387329391763	1.1195765838234015	4.5547811368542885E-4	0.5338687093315534	4.155857220868847E-4	6.099335423792297E-8	0.5402536511662107	-799.7167984927346	196.22601800818907	130.56689228848973	128.17330388993767	246.63670459854268	32.87969826231661	18.004888695388317	91	10	6	8	14	4
190930000	-54615.00491768662	-53621.46490413087	-993.5400135557525	-53621.46490413087	84.51949895254708	0.4785800135741003	0.033353495721141525	0.34588076092206216	0.0485599896599206	0.010522294886172253	0.03843150779792002	1.1195765838234015	4.710427504151059E-4	0.5100037438811214	4.2173495527994206E-4	5.5344036099463056E-8	0.5021815582064363	-804.1149315530803	214.80359587353814	126.13871103831708	433.1099279884066	157.1328297114275	19.713929309518097	16.926843261435703	54	52	5	8	7	7
190935000	-54576.36932358187	-53603.08906753995	-973.280256041921	-53603.08906753995	88.62786156535223	0.4785800135741003	0.033353495721141525	0.34588076092206216	0.04867942534524213	0.01124546795123491	0.037898592016851876	1.0768008874390564	4.5851615963079904E-4	0.4805179875148132	4.2196964182612427E-4	3.850159059175604E-8	0.43557437071837435	-801.1762767493002	225.93468881266483	175.07946142941537	126.10637351973837	222.7193810097819	8.879377161447529	11.771703031479563	32	45	32	10	7	7
190940000	-54620.70691138944	-53622.34562742765	-998.361283961789	-53622.34562742765	90.66538730322806	0.4841385459535259	0.03001894136474864	0.34588076092206216	0.04867942534524213	0.01124546795123491	0.033024972738642654	1.158597995358519	4.6875953230407665E-4	0.4828574591535055	4.256034236083302E-4	5.4382356168334885E-8	0.492886655082052	-805.2549451469728	233.1663385983454	195.6077460372454	69.05607222429401	144.27440020627054	161.33899342069049	28.088711529277465	3	77	25	1	11	16
190945000	-54610.895869172564	-53605.91306240419	-1004.9828067683728	-53605.91306240419	79.4743860214932	0.49335690639691354	0.030587403449853664	0.34588076092206216	0.04867942534524213	0.01124546795123491	0.03273990198014489	1.158597995358519	4.496635723009992E-4	0.5081871805980707	4.138539100496978E-4	5.11249567235686E-8	0.4966091632743407	-802.675224370595	219.74377502796884	222.710080706129	75.93602667248129	123.32164727400486	107.25353667526133	19.709468582457816	14	76	6	8	15	14
190950000	-54599.231356025855	-53611.83006384584	-987.401292180018	-53611.83006384584	87.42652369542004	0.49335690639691354	0.030149687668660535	0.34588076092206216	0.040977898231204526	0.011782423326451942	0.03273990198014489	1.2174529317420988	4.6334621807217333E-4	0.4699752359404685	4.2035772600927446E-4	4.665493773283734E-8	0.4764980344889216	-800.6971256569034	154.42986776697288	196.6905922315348	96.1309391460756	214.79046249333237	59.30053816899852	25.952697399792	23	66	4	21	8	11
190955000	-54584.03069022963	-53599.11535894871	-984.9153312809216	-53599.11535894871	83.80832346555313	0.49335690639691354	0.030149687668660535	0.3052768840648066	0.04370680715914303	0.010527869994803173	0.03273990198014489	1.4463480144697924	4.684269243456873E-4	0.47227677410384905	4.3686376890450783E-4	4.3431110630618467E-8	0.4454159419331448	-796.7017216327315	124.81789200212872	182.53457442069376	269.4240437441508	164.7803611300772	23.989978269205686	18.671119981889422	3	62	20	34	2	12
190960000	-54596.18171040884	-53595.34849988633	-1000.8332105225119	-53595.34849988633	92.1277363080889	0.49335690639691354	0.030149687668660535	0.3052768840648066	0.042721018317686536	0.014972396679441419	0.030253897337761626	1.4463480144697924	4.764403813236382E-4	0.5122605691394655	4.3029152163851343E-4	5.8811220007517735E-8	0.5263123143592442	-807.6208037979694	257.0782432405867	207.93693929044514	126.28819476127121	167.24043990205408	52.583134562606624	69.2927026375735	8	87	4	17	5	12
190965000	-54626.12113923064	-53618.816665604274	-1007.3044736263677	-53618.816665604274	80.2007022602263	0.5264848075397492	0.030149687668660535	0.3139725521451608	0.042721018317686536	0.01011201831828451	0.03383187147149397	1.5154472439365638	4.7486876639780284E-4	0.5548263025268941	4.2759535932306345E-4	6.3070156594136E-8	0.5485829379090381	-807.2023466204506	751.3968124173284	221.95334669918634	144.18981768702136	155.65842036171108	19.241428243198225	10.61332943903208	5	82	20	12	5	9
190970000	-54607.9760823767	-53608.06568380785	-999.9103985688475	-53608.06568380785	80.7309709055734	0.5264848075397492	0.030149687668660535	0.3308026947463566	0.042721018317686536	0.01011201831828451	0.03383187147149397	1.5154472439365638	4.645476503888179E-4	0.548781820907614	4.172965219819859E-4	5.996180538697388E-8	0.5496785280195818	-801.8735062611343	116.81199022797311	196.28352646434607	118.4526808130136	190.13658275995354	165.657943630246	17.023553344353516	1	46	8	39	25	14
190975000	-54607.27041993884	-53608.98543671928	-998.2849832195536	-53608.98543671928	85.56135410047317	0.5264848075397492	0.030149687668660535	0.3308026947463566	0.042721018317686536	0.01011201831828451	0.02947675596356876	1.606479380586059	4.5596708475214795E-4	0.49621045247485035	4.195256788780093E-4	4.910732264377072E-8	0.48840696187151605	-805.4217332564693	204.2434228167901	220.91750334268139	186.13492116069463	139.1665282454521	133.88632895588623	9.543076768161953	39	31	11	4	35	13
190980000	-54615.701324921734	-53614.137740954335	-1001.5635839673992	-53614.137740954335	86.4344598590659	0.5282800443848921	0.030149687668660535	0.3317445996188431	0.04586142572590451	0.01011201831828451	0.027588664950367547	1.606479380586059	4.7252146908125284E-4	0.5626292431122587	4.1863708510600934E-4	5.704871333942102E-8	0.5202732566719818	-800.4867165471065	249.50725842978184	402.5754792169345	303.1897903411717	82.32457205406095	221.26028678979125	15.112711066480776	63	1	21	20	14	14
190985000	-54633.30580681102	-53628.99090683853	-1004.3148999724885	-53628.99090683853	83.5749719487836	0.5282800443848921	0.03202592410491374	0.3317445996188431	0.04586142572590451	0.01011201831828451	0.027588664950367547	1.6638435825534401	4.835140329529466E-4	0.527349080349555	4.3711958158630215E-4	6.170955319037976E-8	0.5263688472127529	-802.1236154727293	190.49579122076085	233.20890629206215	738.1064970829278	108.78296628863569	131.59155441193454	22.913779274081996	68	4	12	25	11	13
190990000	-54619.5992090169	-53597.89923866407	-1021.6999703528332	-53597.89923866407	98.3085931457702	0.5282800443848921	0.028924886611875325	0.3234609575334549	0.050515882984769965	0.01011201831828451	0.027588664950367547	1.529213985890738	4.6629660586340463E-4	0.5258301123521704	4.127079248160714E-4	5.8479587314964704E-8	0.5165174065207117	-812.0287272825567	221.29054149296536	304.29181228952297	364.37486148182705	162.72352565548798	72.93220962255667	38.06487105288873	37	33	11	35	3	14
190995000	-54600.09086323909	-53597.41206205193	-1002.6788011871611	-53597.41206205193	98.14473614925595	0.5282800443848921	0.028924886611875325	0.3306137563498156	0.05455553352041443	0.01011201831828451	0.027588664950367547	1.7163389558138251	4.6208752236520477E-4	0.5496603693428337	4.159578349013696E-4	5.941159394629505E-8	0.5441782874902651	-808.366679565409	219.43552218343498	217.84701456962839	68.7558336247198	146.72444854539154	75.81628721818109	39.57792369344286	24	63	9	24	3	10
191000000	-54655.87389847799	-53629.61915242905	-1026.2547460489411	-53629.61915242905	91.13492962588928	0.5377743085712392	0.028924886611875325	0.3254087247929927	0.05455553352041443	0.00864011119292738	0.033353835058408714	1.7163389558138251	4.591464134456752E-4	0.5749647556550946	4.197998350458705E-4	7.20695131617777E-8	0.5891381475487628	-807.1684900266489	228.70337035821206	244.99566700793832	105.53338467974591	248.6933837508766	40.11331808927054	20.180982870598722	32	51	26	9	14	1
191005000	-54649.993051321675	-53630.89095294199	-1019.102098379683	-53630.89095294199	84.89875795884848	0.5377743085712392	0.028924886611875325	0.3254087247929927	0.05455553352041443	0.008550227845823198	0.033353835058408714	1.7163389558138251	4.375663454488536E-4	0.46273859947290685	4.1099156546776743E-4	6.656964849842993E-8	0.5794455878476497	-806.8232392988883	309.01978280453886	225.00726277702827	142.73865616571936	230.5530696619505	128.60425914486026	17.578285774239752	19	62	29	3	4	16
191010000	-54642.20408383184	-53623.569847352475	-1018.6342364793687	-53623.569847352475	77.41815361676069	0.5377743085712392	0.029484441902330873	0.33841670797131995	0.05455553352041443	0.011535846514573128	0.03192430058039217	1.7163389558138251	4.583142276662888E-4	0.5141679656654453	4.2902656648796943E-4	7.454670595798369E-8	0.5784750118069344	-806.1947091232718	223.41914686436107	269.86419013265873	352.9267719660354	89.33125247025642	107.06259148091397	14.902223216617543	26	50	7	24	13	13
191015000	-54623.62184408832	-53618.32253706472	-1005.2993070235963	-53618.32253706472	76.72045687727777	0.5377743085712392	0.034198292788778825	0.3350157662096726	0.05455553352041443	0.00923424739073533	0.03190673841219143	1.7258044945020459	4.6031157024212775E-4	0.5087237193059718	4.3081858597241417E-4	5.26787025400446E-8	0.5012877580487168	-806.6625322439759	232.27840660969792	223.20733031543296	241.36772802882484	109.73513168118197	197.47800177785732	16.029818523931507	4	13	73	19	11	13
191020000	-54594.299983799974	-53607.37761974573	-986.9223640542452	-53607.37761974573	84.82687487351353	0.5236339853030322	0.03075165177868252	0.3350157662096726	0.05455553352041443	0.012205937648782564	0.03190673841219143	1.7258044945020459	4.522455655929414E-4	0.4656299760864256	4.1818096197909126E-4	4.3399339655119894E-8	0.4768954627688295	-798.7485699140179	256.9342052997811	271.88781104927915	335.55200823081344	65.75622513771663	137.82366184443526	16.330924470392976	13	10	62	24	10	14
191025000	-54599.65697849133	-53596.99923399613	-1002.6577444951946	-53596.99923399613	81.62272819102235	0.5236339853030322	0.03276758253927147	0.3350157662096726	0.04095039097605405	0.012205937648782564	0.03190673841219143	1.7258044945020459	4.532678538286401E-4	0.521938772785085	4.171422879049917E-4	4.977566432639953E-8	0.5012168079606292	-801.677668497712	244.95537662344114	150.32967203834252	320.2568746206951	84.40340885707224	298.8720661818604	18.439813334533234	48	14	21	26	10	14
191030000	-54572.70927271783	-53588.48226006653	-984.2270126513017	-53588.48226006653	88.6203170483711	0.5236339853030322	0.028339132817068634	0.3350157662096726	0.04095039097605405	0.012205937648782564	0.03595332052151824	1.6486880059369986	4.5796587135929056E-4	0.4942396328398234	4.163698906109071E-4	3.834903300892237E-8	0.44364386929579114	-806.176616861601	219.18397332730353	375.03795077498825	115.40687010260667	94.66138027335325	178.52809415286265	38.40024081448765	61	15	18	15	10	14
191035000	-54589.93668428722	-53595.93127570344	-994.0054085837783	-53595.93127570344	104.3009901126182	0.5236339853030322	0.028339132817068634	0.3029045216422414	0.051166465982088814	0.01288972041029539	0.03566086388969693	1.5778144812772783	4.6116133890116145E-4	0.5374402480544294	4.0744504470002784E-4	4.841781132651324E-8	0.5075941696875456	-806.5972678669503	347.91141730447987	152.36647738311737	53.180807198669065	192.41077104810728	133.93160202123732	27.302690132125296	81	4	23	3	8	14
191040000	-54579.61633212242	-53597.28687737903	-982.3294547433874	-53597.28687737903	79.20976673651897	0.5236339853030322	0.029496678346279018	0.3068516366282591	0.051166465982088814	0.01288972041029539	0.03566086388969693	1.691407454269491	4.82396998629627E-4	0.5604135927437609	4.258976824875976E-4	4.9584630832276156E-8	0.5033282277808285	-800.6344339099581	172.3720540713465	303.09470681654085	59.28742463674308	176.54641807272156	28.456966447547284	41.509847871384515	25	60	25	9	4	10
191045000	-54585.60282186711	-53603.14999931341	-982.4528225536966	-53603.14999931341	99.25982774948365	0.550520623936086	0.03174583728251865	0.3432249356687707	0.051166465982088814	0.01288972041029539	0.03566086388969693	1.810121278110223	4.617656058629724E-4	0.5414387966306574	3.870729266447201E-4	3.709992879314995E-8	0.4606771439924882	-807.999350245892	174.75398582834998	383.7924990385113	83.47020293199688	151.04692449540218	27.855374194847126	12.998491965376994	33	53	20	13	8	6
191050000	-54624.39564799214	-53633.31837088905	-991.0772771030893	-53633.31837088905	100.80861763639541	0.550520623936086	0.03208585065871436	0.3432249356687707	0.04814121937199892	0.01052925439202786	0.03566086388969693	1.9517469034919075	4.6724683289575046E-4	0.5648374194139429	3.899178034912291E-4	4.4988433661684564E-8	0.5106250652909697	-811.3588826184532	189.9674033675418	336.0189135442869	81.55738729527687	195.4802001828173	100.14660181834284	28.10440334891932	31	49	27	7	7	12
191055000	-54607.67676642742	-53626.4991391713	-981.1776272561249	-53626.4991391713	98.62873900465917	0.550520623936086	0.036749616784198545	0.334905274823408	0.05086231338110787	0.010595438105842164	0.03566086388969693	1.827679426831466	4.452413042426467E-4	0.49073904930095774	3.925992855108636E-4	3.734972331212199E-8	0.4734335444971131	-812.3677077136242	244.5333281669851	436.4344095935579	59.61662637580283	161.25710300806918	81.81655144183901	51.87384027459938	61	18	29	5	10	10
191060000	-54597.73515081389	-53595.79003869811	-1001.9451121157747	-53595.79003869811	97.74923214792294	0.550520623936086	0.036749616784198545	0.334905274823408	0.05086231338110787	0.008545189783209272	0.03237117097135891	1.827679426831466	4.3026813130556173E-4	0.5058203282761556	3.8317719572409796E-4	4.8038616684180276E-8	0.5470932702836134	-815.8632631230024	217.31120035930644	320.4854398953378	127.92297517226714	72.82746841102765	220.0180484312838	51.06549152438391	87	6	8	9	3	20
191065000	-54614.534995131435	-53602.7427495715	-1011.7922455599322	-53602.7427495715	95.25106708487867	0.550520623936086	0.036749616784198545	0.334905274823408	0.04597247954119962	0.008545189783209272	0.03237117097135891	1.827679426831466	4.396890601842931E-4	0.5556091159158947	3.972495531882908E-4	6.298358267354045E-8	0.5701052781487549	-807.2751168955214	208.4838777502772	439.96538340278994	111.0085163973687	69.8312643370783	257.1613052556796	44.148551653465375	65	19	1	24	6	18
191070000	-54627.55155000424	-53618.95087253642	-1008.6006774678203	-53618.95087253642	86.22662605889059	0.550520623936086	0.036749616784198545	0.334905274823408	0.05057768905420104	0.015311525371182168	0.03237117097135891	1.827679426831466	4.514713535086659E-4	0.522117192818578	4.091538206252557E-4	5.384704746745811E-8	0.5272352560972955	-808.4790583722481	234.8769104168265	365.6163093318338	136.9889143471936	226.3478792881441	445.2789622604025	43.10133133240264	43	39	23	1	7	20
191075000	-54609.98618633579	-53618.38995259242	-991.5962337433688	-53618.38995259242	92.50683358712388	0.550520623936086	0.03177696776899225	0.334905274823408	0.05057768905420104	0.012235493350031752	0.03237117097135891	2.0090111788158764	4.566398797801464E-4	0.4995038423915081	4.1886084789913535E-4	4.780212600451507E-8	0.49137432134167325	-802.1214772540122	276.85985701726497	355.07737896805423	60.71545910604816	306.9053818808159	179.63519971991033	38.656342818653165	59	26	23	4	2	19
191080000	-54623.90170802102	-53607.72920050756	-1016.1725075134564	-53607.72920050756	108.48755132707564	0.5372345087531774	0.034843430125888884	0.34223731398781787	0.05057768905420104	0.011912831491443782	0.03407456186369573	1.600756163871649	4.354018763954793E-4	0.5367042941922386	3.8790327092613384E-4	6.181874981404409E-8	0.5747442887626103	-803.4937693262526	168.78520439126584	239.0983228895541	76.49113652713642	214.06668692294605	101.7310856989635	31.394672171425132	59	25	26	4	6	13
191085000	-54617.53956457279	-53623.21576845686	-994.3237961159344	-53623.21576845686	91.48965438726921	0.5261670342300349	0.034843430125888884	0.34218784544285846	0.040746381427301616	0.011912831491443782	0.03643190973098768	1.600756163871649	4.4802024721411396E-4	0.4895481567732641	4.055813031359015E-4	5.418731177241142E-8	0.5433421844997517	-806.2262825403775	216.86605502178867	209.84576483998217	78.49966012696619	184.58098769877532	64.20770896334294	10.708503354524495	63	22	21	15	11	1
191090000	-54608.961188142486	-53583.1946068805	-1025.7665812619916	-53583.1946068805	91.15151226828313	0.5261670342300349	0.034843430125888884	0.34218784544285846	0.04660130509445951	0.011912831491443782	0.0382849927267215	1.5795150968826746	4.6032657187584155E-4	0.5349001002058751	4.160288730931786E-4	6.467155675285774E-8	0.5530669607580826	-811.1051165772568	225.84096712883368	337.01353824976474	59.9449598752383	141.77852078074093	217.07345462915495	89.35400127559018	78	7	4	25	3	16
191095000	-54596.27050600136	-53603.0428435115	-993.2276624898581	-53603.0428435115	91.71613278996301	0.515738725569923	0.03157638309976265	0.34218784544285846	0.04660130509445951	0.011912831491443782	0.0382849927267215	1.5795150968826746	4.51076099480631E-4	0.5037724029650871	4.2283068575009187E-4	4.98337038587607E-8	0.49591682792086483	-800.5042049967309	198.86602491674097	429.53201379644116	62.69689139901699	194.73270804984037	214.15427164796802	39.26367292974066	67	19	11	9	8	19
191100000	-54620.51638852649	-53598.03925425373	-1022.4771342727644	-53598.03925425373	96.648932472824	0.5202965586281875	0.029804602881879846	0.3405168186005495	0.04660130509445951	0.011912831491443782	0.0382849927267215	1.5792283008180368	4.3075359702445524E-4	0.5076050737551053	3.970440246410992E-4	5.917271031940392E-8	0.5595879829710183	-812.9729668225789	230.83592334468304	246.89946084692505	146.28617837873742	158.3603461969567	343.20335619154463	37.00977946767208	56	33	25	4	1	14
191105000	-54590.0212333497	-53602.148888681135	-987.8723446685599	-53602.148888681135	106.37182847885528	0.5363125458343739	0.02817813991701891	0.3405168186005495	0.05124453765378925	0.011912831491443782	0.03694765957426717	1.5792283008180368	4.4575979290719265E-4	0.5121139941098388	4.013989774794029E-4	4.787847584907716E-8	0.5077351808730326	-799.1238176323004	231.16995501230903	210.509046755694	430.12581894944435	98.2591156890501	474.29119025542815	46.40000245458939	44	20	18	28	6	17
191110000	-54614.85101844396	-53611.570307645015	-1003.2807107989426	-53611.570307645015	85.32143921913412	0.5363125458343739	0.02817813991701891	0.3337954913606703	0.04625642499739676	0.01311533310115086	0.03694765957426717	1.6897265804384456	4.4496850761659677E-4	0.5542096595228888	4.124044458786846E-4	5.169518440099054E-8	0.5172819776323336	-808.7693257346419	206.02691565641027	236.366469560277	202.65882654089575	70.33542128181837	230.6051682260095	28.195939902104598	27	55	3	24	11	13
191115000	-54586.19855129477	-53616.73305650961	-969.4654947851598	-53616.73305650961	82.36767319812594	0.5363125458343739	0.02817813991701891	0.32990324709091096	0.04625642499739676	0.011785266835690348	0.032671075439624164	1.7223132847271012	4.640999197402605E-4	0.4967736690884368	4.1230854985596383E-4	4.633833531722929E-8	0.4994201711853221	-801.8905632198727	247.13379137280984	254.2189979737966	366.66986733539846	66.09399659136311	154.25117201610558	34.81291936375114	48	2	29	31	6	17
191120000	-54568.5448609823	-53597.35134776745	-971.19351321485	-53597.35134776745	88.45646923948583	0.5363125458343739	0.02817813991701891	0.33835240573027464	0.04668479058726375	0.011785266835690348	0.032671075439624164	1.7930821705410513	4.7115670095883327E-4	0.4780536101181964	4.1920609608408067E-4	4.8414677820173877E-8	0.49347152837335584	-802.1880063837062	197.46966911737732	133.03049997274843	253.40760757084152	76.17136139016402	230.70066705378295	61.93920303980548	29	12	44	25	7	16
191125000	-54600.238816034616	-53606.05295339715	-994.1858626374648	-53606.05295339715	88.04557897495104	0.5363373324070245	0.02817813991701891	0.33835240573027464	0.04668479058726375	0.011785266835690348	0.032671075439624164	1.6451315587491877	4.8080807930323173E-4	0.5288332670188556	4.110222049104947E-4	5.0028509255501814E-8	0.49303384818377294	-806.5848270716514	217.04817967150444	263.53370582253325	200.7716836333563	85.15286353906954	201.59663551564796	59.43490216387516	36	42	6	26	9	14
191130000	-54596.714663925726	-53611.15493855813	-985.5597253675938	-53611.15493855813	96.19085891381117	0.5213132847016628	0.02817813991701891	0.33835240573027464	0.04668479058726375	0.011059233396043354	0.032671075439624164	1.520927076467694	4.7128200993513703E-4	0.5295867721309254	4.020866771334202E-4	5.114695865041144E-8	0.5154334874026986	-803.0946918412355	241.7243894290671	220.85462708938695	433.48551889707295	98.55151008056153	406.1709674564767	23.980840306578443	17	56	8	29	8	15
191135000	-54620.82711521874	-53616.53575454649	-1004.2913606722528	-53616.53575454649	100.9517259715275	0.5213132847016628	0.040981171984906736	0.33835240573027464	0.04668479058726375	0.014253844468347477	0.032671075439624164	1.520927076467694	4.889659523403602E-4	0.5562456801112287	4.1006894753106525E-4	5.4882670168899915E-8	0.5120641499594126	-815.4127817941671	65.91926942407008	218.02538343353234	325.28532802194445	154.09286571090513	240.33658110839022	29.362533007301508	4	46	28	32	11	12
191140000	-54601.63157551451	-53624.530812946825	-977.100762567685	-53624.530812946825	114.45390266353093	0.5176269818186566	0.03716168636155027	0.33835240573027464	0.04278517518132753	0.014253844468347477	0.03093435623858133	1.520927076467694	4.670355796633503E-4	0.4889183801420845	3.8775698091178144E-4	3.935187633615982E-8	0.46881845820230417	-806.4803306373408	286.644968383379	160.95857758349055	283.46978510724597	123.70887434863319	342.00680132732595	40.669416965183785	19	21	41	29	4	19
191145000	-54607.18627498702	-53624.86059512275	-982.3256798642718	-53624.86059512275	108.56114134121547	0.5176269818186566	0.03716168636155027	0.3313764795929066	0.04391883980149562	0.011876809860692967	0.03218023221156772	1.520927076467694	4.6149037540095517E-4	0.4571885304500569	3.8597039727468344E-4	4.4572154627576074E-8	0.4860852730639045	-808.6826110633992	232.53086187728377	222.096647323157	360.72829047703607	84.09943217840723	167.16358918079402	24.39972329151981	17	47	21	19	13	16
191150000	-54599.81093655838	-53616.53037889776	-983.2805576606206	-53616.53037889776	116.7982689176544	0.5222510843906668	0.03716168636155027	0.34593845271382934	0.04413461038437568	0.009013380709318905	0.03542352684565225	1.5294541923338123	4.7086741354407233E-4	0.5158089996754449	3.9636413818021175E-4	5.139567716626584E-8	0.5209803802776919	-810.3322238667802	313.368683803423	256.39244117411897	332.39791289768135	53.30881314786844	206.91571528249327	53.9419341466193	6	53	26	24	4	20
191155000	-54592.39103421497	-53612.94946422237	-979.4415699925968	-53612.94946422237	108.95465561974426	0.5073308917877126	0.03716168636155027	0.34593845271382934	0.04413461038437568	0.008799326808470346	0.03542352684565225	1.5294541923338123	4.439393075141314E-4	0.514841516355931	3.856979562683815E-4	4.46803594597127E-8	0.5009502859178544	-801.1084736100981	286.85163333545603	211.71828191366734	294.60958685364994	68.2577151464542	193.0479361687642	41.0961453780046	12	30	42	25	7	17
191160000	-54616.434976979166	-53636.9207800743	-979.5141969048619	-53636.9207800743	97.35783668728665	0.5073308917877126	0.030049748557188345	0.3404782033321965	0.04400779569503192	0.008799326808470346	0.03542352684565225	1.5294541923338123	4.598208893762516E-4	0.4986909613421191	4.12213757782741E-4	4.80535605835721E-8	0.4942712482290664	-805.2996926129481	222.58863810491562	215.84851089588392	277.4135620205277	49.25011011812538	197.2475180159318	36.94275608107918	52	11	22	18	15	15
191165000	-54608.84405523765	-53612.227378959666	-996.6166762779819	-53612.227378959666	90.94712254486188	0.5167729489377658	0.030049748557188345	0.3428462118117991	0.04920571477047784	0.009384879589224156	0.03542352684565225	1.4073691896734988	4.487121947389287E-4	0.5233233731440254	3.9159279532954253E-4	5.786346778697868E-8	0.5540669425009517	-808.746157153243	251.57464418482647	381.84929014948557	235.97568274872464	57.13126392277949	140.48883874950846	54.71176572704973	38	6	43	18	13	15
191170000	-54633.20829165391	-53617.69062569341	-1015.5176659604981	-53617.69062569341	95.27966443266155	0.5167729489377658	0.030049748557188345	0.3428462118117991	0.04920571477047784	0.0126930988905563	0.036501650529525004	1.6166199437424607	4.77186998619821E-4	0.5250107165619428	4.1785109890701605E-4	6.83413364020869E-8	0.5471288606519916	-809.1035857714915	177.59437126553723	122.55991828963273	266.6079159195885	58.64176915673149	164.8663919184843	79.11023468036686	26	10	48	21	14	14
191175000	-54605.148632138465	-53611.8015948951	-993.3470372433688	-53611.8015948951	103.84214361236482	0.5433942965779328	0.030049748557188345	0.3428462118117991	0.0529598628125655	0.011486365781279538	0.03555950136020247	1.650062459122959	4.7275152974980445E-4	0.5029108929231583	4.036985619496865E-4	5.726263660215555E-8	0.5363637737722199	-813.2141929148153	355.74826407288424	54.7679906203628	220.4789435217786	100.08608612595302	98.1270218627385	24.028703573528038	18	1	70	16	22	6
191180000	-54598.81808155838	-53597.63548366515	-1001.182597893223	-53597.63548366515	137.4792999980476	0.5339871448120473	0.027267058803162447	0.3428462118117991	0.0529598628125655	0.010131207812697085	0.03555950136020247	1.650062459122959	4.504605421556969E-4	0.5942525492516825	3.712933126197042E-4	5.121267114320936E-8	0.5455590697563958	-804.0523716568939	236.57907708620624	114.76675949823388	244.8311927509019	52.26451325794947	180.73392822680873	46.56350496841733	24	7	51	19	18	14
191185000	-54596.03376744439	-53603.20805619793	-992.8257112464587	-53603.20805619793	139.2486014332623	0.5339871448120473	0.027267058803162447	0.3428462118117991	0.047945041278789756	0.016413530018175155	0.03555950136020247	1.6106774757292717	4.692935958838555E-4	0.5715396116578636	3.7745469624322897E-4	4.7124560510323823E-8	0.520052968004252	-808.4786473931808	222.33294989152768	250.82619657009144	338.7446180841335	87.3331189324237	275.9366853941341	53.31743994249554	37	32	13	25	8	18
191190000	-54600.93840971435	-53597.07183322359	-1003.8665764907582	-53597.07183322359	134.33406098500106	0.5339871448120473	0.027267058803162447	0.3428462118117991	0.04384698586773967	0.01779870956119928	0.03555950136020247	1.7185199671584	4.7678330568373564E-4	0.5801499814383971	3.8187878055875467E-4	7.541806101919407E-8	0.6244186955369103	-802.1998661753324	234.0138048313748	239.59983742579323	307.4837709604559	48.35171086015386	228.70404120934518	37.94019431163522	10	48	26	20	10	19
191195000	-54622.01714581493	-53604.95603886273	-1017.061106952202	-53604.95603886273	154.39928124480895	0.5395544636787608	0.027267058803162447	0.3428462118117991	0.04384698586773967	0.01779870956119928	0.03555950136020247	1.5703975961154486	4.591116194487997E-4	0.6005979097775324	3.634761010492217E-4	5.8552543657718984E-8	0.5565686882124524	-812.4226365157668	605.6799428350888	211.39631746791196	297.48872953805187	48.69371133463041	136.00620220396038	47.44206608971111	4	53	27	18	24	7
191200000	-54607.70848726574	-53593.06819807726	-1014.6402891884857	-53593.06819807726	124.6690481897013	0.5395544636787608	0.03380287199977747	0.3428462118117991	0.04676660993930571	0.011662727064496937	0.03555950136020247	1.5703975961154486	4.629937701676818E-4	0.5486074611887621	3.8556537962404177E-4	6.790370893232641E-8	0.5728351330723204	-801.9230255923534	56.19918007698083	211.73771421339114	482.162223275069	97.03413369814133	291.3715551896737	26.65372515861643	1	64	16	28	10	14
191205000	-54585.68661279044	-53580.57247262944	-1005.1141401609982	-53580.57247262944	135.18878874680155	0.5395544636787608	0.03380287199977747	0.3428462118117991	0.04676660993930571	0.01048958099666351	0.03674381712069618	1.8054106274148687	4.999147334470945E-4	0.5946020385539597	4.093832090510158E-4	7.637619314610329E-8	0.5672997371736878	-794.1835084928279	95.58503933924034	165.33328657617912	392.6793659564693	57.61246747450783	122.46972673006563	32.3745296709084	3	59	22	25	11	13
191210000	-54614.711217118216	-53588.85376486803	-1025.8574522501885	-53588.85376486803	133.1588434097794	0.552365136644351	0.03380287199977747	0.3428462118117991	0.04676660993930571	0.011085159059008464	0.03680478163904432	1.8054106274148687	4.862803857552355E-4	0.6669291544036244	3.8894465023788996E-4	1.216963374983939E-7	0.7360809884582272	-790.3231602300194	162.14573488411986	141.89708749029734	550.9630179660521	64.15050368696018	157.90752676556187	44.828058962107995	10	49	23	27	5	19
191215000	-54639.94140072386	-53613.59544801254	-1026.3459527113237	-53613.59544801254	121.03022296840963	0.552365136644351	0.027255589004659814	0.3428462118117991	0.04676660993930571	0.011898472800687175	0.03680478163904432	1.8054106274148687	4.991915004552872E-4	0.6341880516418716	4.148032524399581E-4	1.0641386940289277E-7	0.6647219620629752	-801.5673491399968	150.00651785490842	159.84397165280362	315.06148675254485	95.69014580273594	120.00915467172989	32.243359854280406	22	37	31	19	9	15
191220000	-54608.190401698914	-53616.45955973027	-991.7308419686447	-53616.45955973027	107.90799950365958	0.552365136644351	0.03565836850704451	0.3428462118117991	0.051084885385119745	0.008272073842809438	0.03166538749244844	1.8054106274148687	4.666344776011206E-4	0.5370926213891545	3.949721314023404E-4	5.7666360547191176E-8	0.5465133162675442	-804.4965992795943	121.05268456290295	237.02303895175484	99.09639936881514	75.49031779311014	177.31983203493445	35.811169251604	28	61	8	13	9	14
191225000	-54604.893651483704	-53605.44254910459	-999.4511023791158	-53605.44254910459	96.47978729841171	0.552365136644351	0.03240566410868483	0.3428462118117991	0.048378670358867976	0.010443933818623585	0.03166538749244844	1.8054106274148687	4.6741234432204505E-4	0.5383769750276822	4.054993192593026E-4	8.2578370203467E-8	0.6554501333366446	-810.7281585568444	241.42445919464183	257.42502739377846	140.47415812863164	86.99239343292444	102.63382652675485	25.052366953033353	6	73	8	12	18	16
191230000	-54586.315209176086	-53600.03798978054	-986.277219395544	-53600.03798978054	97.55352123116077	0.552365136644351	0.03240566410868483	0.3428462118117991	0.04840881661829453	0.010443933818623585	0.035165928643149304	2.0182123636110862	4.8057313538857723E-4	0.5137981689900247	4.180314039145887E-4	5.12168532825722E-8	0.5112157423975343	-814.3603024802617	213.8312652728236	258.31515682704605	270.89090959659035	61.223445095567705	116.85284240068516	35.319802775951395	11	77	1	21	7	16
191235000	-54605.991757185664	-53602.66982095903	-1003.3219362266299	-53602.66982095903	105.73836019208751	0.552365136644351	0.03240566410868483	0.3428462118117991	0.045123316421769186	0.013139470033560096	0.035165928643149304	2.106824874959039	4.6236783359179513E-4	0.5177561694850482	3.940527237692725E-4	6.101716076775264E-8	0.5591903896114311	-807.185821524339	155.99553126821772	225.8643755952987	372.128194846122	96.23167201751667	77.3380812605132	21.30111644458258	10	48	22	40	2	11
191240000	-54620.31211992228	-53622.19707624697	-998.1150436753068	-53622.19707624697	96.3743206129879	0.552365136644351	0.03240566410868483	0.3428462118117991	0.049028647360594736	0.009483260661715067	0.035165928643149304	1.8487331125673634	4.44741814236437E-4	0.49735669628647744	4.003089764587611E-4	5.7059596935456715E-8	0.5543763304765719	-803.9981207314773	249.4626654533841	168.1059486063185	390.939622837021	120.60161568097323	131.0324926148274	19.646186277851477	20	38	19	42	1	13
191245000	-54600.54333263262	-53603.8870337465	-996.656298886117	-53603.8870337465	99.89690212203834	0.552365136644351	0.03240566410868483	0.3428462118117991	0.05060452056672046	0.011220860469577914	0.03407130244123066	1.9383859267316013	4.686116322515333E-4	0.4699495322470882	4.1251456372202696E-4	5.7406752124139256E-8	0.5430524713924924	-811.1362309834734	211.9495952227814	270.6173615066543	364.5456345891417	173.9154619963831	67.90732101507734	14.840895459597844	38	29	19	30	9	8
191250000	-54621.472355830345	-53621.358581209155	-1000.1137746211903	-53621.358581209155	112.92074244804398	0.54765144148675	0.03240566410868483	0.3428462118117991	0.05185507249174039	0.01042084256900526	0.03238689546105084	1.9394104313987424	4.6161634851387285E-4	0.5119027690304752	4.018468452059057E-4	5.0915223028560453E-8	0.5185536862199733	-815.5840255251012	247.71563095804527	275.2350639551917	189.935283562532	130.03802938517128	30.31028539708461	24.366231299132544	11	36	44	26	11	5
191255000	-54606.7232291179	-53622.87991247586	-983.8433166420442	-53622.87991247586	103.85715152754452	0.5477670797383342	0.0335602781476997	0.3313107093990131	0.05185507249174039	0.013361662634576344	0.03238689546105084	1.9394104313987424	4.4978432301666415E-4	0.48481811778041894	3.959027554698915E-4	4.211513090176237E-8	0.4918270757782306	-811.9159199350842	228.08861685965505	211.159259658175	315.7936375118818	151.55540881312078	20.603295163690905	64.9414670540814	8	31	41	38	13	2
191260000	-54613.651927065956	-53613.632848239904	-1000.0190788260536	-53613.632848239904	90.02855929527077	0.543351740143439	0.03368619120314497	0.34186202155213685	0.043150747555972764	0.013361662634576344	0.03445011591978536	1.7378596050047033	4.395435439344839E-4	0.5283150535225741	3.960100465635898E-4	4.491205203247537E-8	0.5083959550562431	-817.6144620980664	274.46862762439514	156.98173714430396	169.4582743174012	42.41629849278395	17.923587132650027	66.48732429402257	83	3	31	13	2	1
191265000	-54640.31068267753	-53629.65875979982	-1010.6519228777091	-53629.65875979982	86.67997937457915	0.5211841195539096	0.03368619120314497	0.34186202155213685	0.04643850671488672	0.010866928231848557	0.033867066737674256	1.6035396687872157	4.4758375527559054E-4	0.5220917878602673	4.059983416966341E-4	5.1045084235869266E-8	0.5118033875850279	-813.2247942004465	189.2567786281756	236.07219249455835	161.71815950208907	204.21724350934505	61.56047025694147	16.641834542047363	44	40	11	19	10	9
191270000	-54634.47371445283	-53624.95887883726	-1009.5148356155734	-53624.95887883726	102.81966028742059	0.5211841195539096	0.03378100674531546	0.34186202155213685	0.04643850671488672	0.010866928231848557	0.037644932790888506	1.6382049676906505	4.620951026702328E-4	0.488750166062698	4.170721698610477E-4	5.818783467527238E-8	0.517535431218267	-810.4133989643208	203.4165638500516	336.6945790674083	174.0213759884124	30.383985187798906	38.63849236697547	35.20004369592092	54	24	38	1	4	12
191275000	-54621.94340588984	-53621.42267299431	-1000.5207328955313	-53621.42267299431	80.62447804704378	0.5332541112281189	0.029333680371098726	0.32746535456632603	0.04643850671488672	0.010866928231848557	0.037644932790888506	1.6254827166492807	4.183711726209668E-4	0.49017882599245605	3.8890978131676476E-4	4.3270820656597395E-8	0.5027539279091253	-811.5642612291756	225.0476874961512	383.13897088717306	197.28888703622343	238.69688388156413	153.0164320715596	14.139127708872364	60	17	6	19	17	14
191280000	-54654.44787087779	-53631.55523229484	-1022.8926385829492	-53631.55523229484	93.96764519852424	0.522934834255111	0.03302579163357543	0.32746535456632603	0.04658890666290247	0.011339474095022844	0.03544257107581345	1.5944767928983228	4.3852153700541717E-4	0.5764365967393363	4.014309691517577E-4	4.880587704455194E-8	0.5199589360571744	-816.5073939039713	233.21904686975137	259.1036337552536	160.94106106407818	154.16220587835016	179.7530931454173	30.21020495518464	76	2	4	12	23	16
191285000	-54627.06553489471	-53618.30588178526	-1008.7596531094542	-53618.30588178526	101.46574942547127	0.5309370769310352	0.0336229305097641	0.34275098042907853	0.05354684485070268	0.011339474095022844	0.03730357690190136	1.5169557419081487	4.222919548498926E-4	0.5188765512484685	3.7893040127121643E-4	4.619047353124903E-8	0.5360810139966402	-813.5773373680311	166.0310395182414	305.93283164374384	934.6770947222599	138.13859852394523	201.69080426950924	24.910116932596107	50	30	1	22	14	16
191290000	-54631.51567109688	-53617.766356630986	-1013.7493144658937	-53617.766356630986	110.60890614680748	0.49571087244351497	0.0315808050544695	0.3317091938048925	0.05354684485070268	0.01154174036148768	0.03515955113648467	1.5169557419081487	4.4392670966867775E-4	0.49888009391567967	3.9487451212699443E-4	5.775000151153027E-8	0.5613076329654288	-818.455022066798	191.76000557819143	311.8768190004233	200.95602341657658	826.4560877032028	89.55326412981393	24.73215178848974	57	24	28	5	3	16
191295000	-54614.2048785136	-53610.04246019182	-1004.1624183217773	-53610.04246019182	109.51047035693306	0.503771097667302	0.03662763461040495	0.33429693981282893	0.05354684485070268	0.01154174036148768	0.03515955113648467	1.5169557419081487	4.228534161953925E-4	0.5321909536209684	3.8100963997162915E-4	4.24007500914647E-8	0.5137207583343121	-825.141683414169	219.1932182732407	336.5313275417095	200.34686241457476	76.6801033525659	24.699127876342555	12.186205338685165	55	29	34	2	6	7
191300000	-54616.8556039107	-53601.225961687356	-1015.6296422233451	-53601.225961687356	110.34883462985438	0.503771097667302	0.03415936980036798	0.33429693981282893	0.04146573165323546	0.01154174036148768	0.03647648604368141	1.2944827551351796	4.057831554347938E-4	0.5190402022490629	3.6898932966808755E-4	3.618614046722538E-8	0.49461428365766813	-827.4739443070677	202.28792531108192	433.24075325167513	204.06687533622915	191.2791398806108	70.0998089781446	20.626765791038263	61	18	33	6	3	12
191305000	-54628.99864627652	-53607.88566142377	-1021.1129848527545	-53607.88566142377	100.2497762774869	0.5027806817025989	0.03415936980036798	0.33429693981282893	0.04146573165323546	0.011175503669779445	0.032408672840901966	1.2917273581563993	4.219910475001605E-4	0.5781488382084133	3.773964253672194E-4	5.153960042559295E-8	0.5650744283405255	-822.1153378514906	187.22239885035998	203.26967525915424	417.07381938396134	148.21922652248608	75.730751159589	17.88463385279357	68	2	9	35	6	13
191310000	-54624.366294199375	-53588.02131639771	-1036.3449778016623	-53588.02131639771	93.68164393122176	0.5027806817025989	0.03415936980036798	0.33429693981282893	0.04208703204064779	0.011175503669779445	0.027931355885873487	1.2917273581563993	4.202432791593587E-4	0.5762460734962163	3.7846229630985066E-4	5.65990267774309E-8	0.5776262873244362	-822.2337829074887	224.0727287800012	534.4113827386072	476.13052547954	208.400668145668	179.03491495666853	28.348095802366025	65	11	2	36	3	16
191315000	-54592.30319294395	-53582.32775211114	-1009.9754408328187	-53582.32775211114	97.30515945947427	0.4981446827167894	0.03415936980036798	0.33429693981282893	0.04688022912063386	0.011175503669779445	0.03432385784173975	1.2917273581563993	4.221960931000665E-4	0.5244705095230856	3.865522840243724E-4	4.900598795707737E-8	0.5538126208398226	-820.8873973900202	223.81810462903834	275.30597652734235	120.43416041834818	184.35748254203185	127.9433692424743	32.96777254499247	69	9	10	27	1	17
191320000	-54620.18879969412	-53591.087834492486	-1029.1009652016392	-53591.087834492486	105.36058943418742	0.5174703274540888	0.03300455964245381	0.3230961262572489	0.04656168072310809	0.011300774985602273	0.03432385784173975	1.2917273581563993	4.0035545743031983E-4	0.5927021263648508	3.7449656916455743E-4	4.644373677389155E-8	0.5626965927151453	-820.590709296748	262.84178746687627	416.5998941089873	227.3806419283975	235.7781483782509	123.96969382731176	28.284703563295157	67	12	1	5	33	15
191325000	-54625.96913423528	-53589.52762793174	-1036.441506303541	-53589.52762793174	100.9324510272667	0.5174703274540888	0.03567439291043626	0.316655917659237	0.04656168072310809	0.009523901453311213	0.03432385784173975	1.5959912032442507	3.9984336421478717E-4	0.516784932284041	3.8863982433984295E-4	4.469357487602972E-8	0.5332559340877068	-829.8460427509045	275.41266861943774	289.35347039513823	193.53262426539945	67.77794841843499	136.12296959668802	25.41407756551391	56	38	6	3	22	8
191330000	-54672.518241238984	-53609.253072334366	-1063.265168904621	-53609.253072334366	94.11571227106543	0.519664720762686	0.03567439291043626	0.316655917659237	0.04656168072310809	0.008151118860607914	0.03432385784173975	1.5959912032442507	3.8940808447682457E-4	0.5541335769157697	3.9034040659613386E-4	4.9710974378954744E-8	0.5507388089636063	-830.5615000706222	299.16133843426144	231.95602019025412	249.7008285044127	125.79614232197694	55.578604254635245	13.486992348574159	11	66	18	25	2	11
191335000	-54636.06256344575	-53605.15744556558	-1030.9051178801674	-53605.15744556558	91.65379196120631	0.5305902630965005	0.03567439291043626	0.34930551337771903	0.04734534567160572	0.011046790379365954	0.03432385784173975	1.5884603305447964	3.97421305964635E-4	0.5440033245927377	3.8907517787982514E-4	4.552845970882637E-8	0.5318071162135741	-828.4534745735211	296.45522267783844	210.67279366320057	97.45712145948237	116.91248725275595	31.29770636035713	18.573477621435686	14	71	4	31	9	4
191340000	-54620.127060150335	-53604.859719178814	-1015.2673409715219	-53604.859719178814	104.98735186766999	0.5305902630965005	0.02874741829171623	0.34930551337771903	0.048142426501288055	0.009249882068596275	0.03457791856306455	1.531074495437912	3.946361485052841E-4	0.5187931342498141	3.810589377956448E-4	4.1108650700414226E-8	0.513523502661448	-822.1452290750365	260.5135916132713	259.48082107295926	120.62431019460163	155.19034345552944	35.35128162300146	30.675811849066378	36	52	23	8	2	12
191345000	-54621.2792719909	-53598.09725455762	-1023.1820174332719	-53598.09725455762	91.91880972206756	0.5305902630965005	0.03031346732508305	0.34930551337771903	0.04759118260875605	0.009249882068596275	0.040011740776465195	1.7226489094265163	3.968815758542504E-4	0.4803845820901149	3.8813638314951464E-4	4.303848594357123E-8	0.5178199336466262	-832.9549339800776	250.281802795222	262.87945353825097	76.14832967050452	78.26288240938332	93.75954150673125	32.05389009827142	46	47	9	1	18	12
191350000	-54638.818893408374	-53593.11689409397	-1045.7019993144052	-53593.11689409397	91.48841581869762	0.5245894490273709	0.03031346732508305	0.34930551337771903	0.04759118260875605	0.012079689042415442	0.040011740776465195	1.7226489094265163	3.954102263056641E-4	0.5413186623055678	3.875889899456755E-4	6.386428826006378E-8	0.6064663692687394	-825.0584053232275	236.38222513300596	289.9355994118283	158.29890010860592	93.06802448115735	157.6067617321178	28.974328314791602	58	28	12	12	5	18
191355000	-54634.50333942361	-53595.61189817371	-1038.8914412498968	-53595.61189817371	86.0873218126826	0.5234742534010131	0.029862836989245044	0.3317744378925622	0.04759118260875605	0.011099897817718812	0.03565523855272996	1.684754001943148	3.9598925788040254E-4	0.4757925932126348	3.9249734554494076E-4	4.790124321379775E-8	0.5295750931719214	-825.1057500398647	219.38446827722055	281.7027429077312	137.83570660645182	136.81386408579363	142.11254543525482	41.57442146315237	48	36	20	3	8	18
191360000	-54597.36310673567	-53594.734739781976	-1002.6283669536963	-53594.734739781976	97.92073320963644	0.5280161870764709	0.029862836989245044	0.3338102513255567	0.05083893789290656	0.012400750399435431	0.03126996042567612	1.5635239061141204	4.038346016702304E-4	0.499918920413416	3.9502723486773707E-4	3.779165166919877E-8	0.485911557757091	-816.7955166513647	97.79987964880083	296.84547765325266	29.02806834797936	35.577809349838745	145.51301846978052	31.925812258841965	3	75	3	1	33	18
191365000	-54622.43862148261	-53619.57777908723	-1002.8608423953793	-53619.57777908723	96.1022771431548	0.5280161870764709	0.03431035123660936	0.3338102513255567	0.04183921091697835	0.012400750399435431	0.03126996042567612	1.5635239061141204	4.1490877741701143E-4	0.47560712135971883	4.03110162007098E-4	3.6027638216570066E-8	0.4628600771057678	-825.6513517882751	252.05619704288847	359.2313818331106	273.93102983607986	125.84926391571233	100.36154157545892	45.7695786374032	12	66	2	5	32	16
191370000	-54623.12848766967	-53595.3087121052	-1027.8197755644703	-53595.3087121052	117.06267497092502	0.5048255947016645	0.03431035123660936	0.3373058703877811	0.04576724850240601	0.012400750399435431	0.03126996042567612	1.5635239061141204	4.052112060596842E-4	0.5046815694445868	3.8718220972257055E-4	4.037363223292259E-8	0.49653298007458885	-823.7580545002155	234.54932379369848	226.8566631256967	241.6851657856446	142.70730809960764	51.597021043883295	33.20711584264412	32	23	36	27	1	14
191375000	-54635.80998455201	-53594.51310106038	-1041.2968834916298	-53594.51310106038	85.00302559807213	0.5114912540112537	0.03431035123660936	0.3373058703877811	0.04576724850240601	0.012400750399435431	0.031293284199461036	1.3349464803145792	3.9843712982995253E-4	0.5531647183365163	3.8623422568793015E-4	4.674403146432422E-8	0.5422943944702898	-829.8501232992563	264.1233185746712	215.16766609035497	368.1033268660146	265.25857794704353	96.1339662146235	41.63760132351545	12	22	46	6	29	18
191380000	-54636.44232601527	-53629.35668303824	-1007.0856429770304	-53629.35668303824	98.96514049061561	0.5050569388829	0.03431035123660936	0.3247419638688329	0.04576724850240601	0.011530233597338613	0.031293284199461036	1.3349464803145792	3.9078082059604405E-4	0.4743681183841821	3.7459172317698153E-4	3.500485752857964E-8	0.4853325026622242	-824.9924682344903	94.63673289431395	218.92877566010594	308.9188448605267	144.8444616690821	24.654846711768457	26.478749064176952	1	69	23	27	9	4
191385000	-54635.44708861858	-53598.6466596338	-1036.8004289847843	-53598.6466596338	92.99288952431267	0.5050569388829	0.03037893218151963	0.33811802099076166	0.04576724850240601	0.010537681451137813	0.03665961897109876	1.3349464803145792	4.0598506275651465E-4	0.525772870925559	3.826176545132103E-4	4.902257245625611E-8	0.5526307418278071	-825.9042356265677	150.79233725828973	290.25117240683375	299.7757032130972	200.37097915718488	203.43209615793438	34.33828622114418	1	67	14	29	5	17
191390000	-54657.23808626085	-53601.92391537986	-1055.3141708809849	-53601.92391537986	85.78972824959898	0.5024571548143186	0.03037893218151963	0.33811802099076166	0.04973217563518464	0.011019355501975933	0.03665961897109876	1.3349464803145792	4.2144352951397864E-4	0.5525359865361222	3.890610945740913E-4	5.350086021964559E-8	0.5531259297771548	-826.0635841046465	355.5300209206897	315.8215271276756	347.6018640730156	154.76244084790275	140.62555590429335	46.47323174088502	9	64	11	31	3	15
191395000	-54654.82129705834	-53606.55312129722	-1048.2681757611203	-53606.55312129722	96.66432596473312	0.5024571548143186	0.03037893218151963	0.3430920043266925	0.04232105170983105	0.011019355501975933	0.04029955938252219	1.3349464803145792	4.394253486666767E-4	0.5918918723031328	4.066735975978833E-4	6.730516295013519E-8	0.5913519560438323	-822.3555673092852	199.35016776289487	365.04614233689983	190.7352017882904	174.54007952121802	24.741037171122603	33.428726126738404	36	48	11	16	1	21
191400000	-54628.47119140031	-53588.65398995428	-1039.8172014460374	-53588.65398995428	88.2584111187938	0.5024571548143186	0.03037893218151963	0.3368890353401	0.04889858963129739	0.011019355501975933	0.04029955938252219	1.3349464803145792	4.107778204876702E-4	0.5892901203270919	3.864186931313466E-4	6.21012357779573E-8	0.6258954401203226	-825.8104051171663	215.64003335936843	305.2352786801418	237.6062498858609	193.8215761890418	39.589275945024845	45.8977370406081	61	22	22	11	14	3
191405000	-54622.06053467895	-53590.58130752759	-1031.4792271513636	-53590.58130752759	89.0105415189963	0.5024571548143186	0.032394551418663105	0.32203777821581686	0.04412516017958206	0.011019355501975933	0.04029955938252219	1.3349464803145792	4.081217723433215E-4	0.5657716719790072	3.8540916766610585E-4	4.966054907872383E-8	0.5721668165316962	-831.5475323315819	317.89128778025645	188.81277320490622	294.21846652337314	104.09585343949634	126.54698615126095	34.054269679961344	41	19	23	10	25	15
191410000	-54656.49358199406	-53625.678783949246	-1030.8147980448107	-53625.678783949246	88.94903039144604	0.5024571548143186	0.030946201112252752	0.3400004132482288	0.04159236282884582	0.012529352936819898	0.04008937631277421	1.3349464803145792	3.951943102386705E-4	0.5008099326164522	3.968102544563996E-4	6.262259752615475E-8	0.6154712875633485	-823.6055244592953	214.2347550511111	183.73838682770258	358.3147861719598	299.300475581674	126.9346128858695	42.31709076879307	39	14	25	2	37	16
191415000	-54651.51270844786	-53611.424228880365	-1040.0884795674913	-53611.424228880365	91.81610181810616	0.5070561723851553	0.028794138559749858	0.3312044896575426	0.04347260992609473	0.009852264977037506	0.04008937631277421	1.325799149583462	3.7390351259080214E-4	0.518260883778279	3.7434917135839227E-4	5.171671191710454E-8	0.5994464388001013	-826.8616867786423	247.30800318332498	171.56134107433283	295.1875280475455	330.64237570545555	215.07177862759752	47.08987962858162	32	10	13	25	34	19
191420000	-54621.71780911309	-53595.189235579055	-1026.5285735340394	-53595.189235579055	93.09366952190825	0.5070561723851553	0.03224884237624342	0.34455214881954954	0.051211546397748844	0.011097258291948643	0.04008937631277421	1.325799149583462	3.780421604602905E-4	0.48747615742703454	3.735006937964181E-4	3.252170281461325E-8	0.4882096530448356	-836.8930191131137	212.41531388660235	307.4015901335087	318.088944027725	337.5670068697148	177.37026814852797	46.27581300497592	12	22	46	6	31	16
191425000	-54665.63187110375	-53614.410224945874	-1051.221646157878	-53614.410224945874	95.96943119707659	0.5074939720228021	0.033083238100538294	0.34455214881954954	0.050421850199147904	0.011097258291948643	0.031489684777969006	1.325799149583462	3.881583747393441E-4	0.51371255535944	3.797676521467426E-4	4.757773144031691E-8	0.5544425582612532	-843.5951864048097	227.18218500941214	592.9805486022053	214.68950054433265	262.458784873335	164.3702247927791	42.697674085023046	17	7	3	52	53	1
191430000	-54649.45115530632	-53612.00417390638	-1037.4469813999392	-53612.00417390638	95.5462397200997	0.5074939720228021	0.033083238100538294	0.34455214881954954	0.050421850199147904	0.014274359231563758	0.03630473334513147	1.292121265655154	3.649291632773821E-4	0.4889329710268683	3.565932050680771E-4	3.311801235737813E-8	0.4923810382042932	-839.2517760933863	268.42197282135544	366.2249798479398	152.47580934939063	314.49373028077093	179.96379496586226	18.206444312033046	30	16	11	28	43	5
191435000	-54633.129638853046	-53598.60424912762	-1034.5253897254277	-53598.60424912762	120.79005289883423	0.5074939720228021	0.03147968520502631	0.34455214881954954	0.045273254112919936	0.011734216735034261	0.03630473334513147	1.292121265655154	3.6320096016720734E-4	0.5417478473516513	3.483609536426046E-4	3.425940201348336E-8	0.5284122136924011	-844.7187995154595	483.2322177117307	2151.9663588953367	278.8017644942811	205.34025620951195	151.76273768919185	56.96267661549066	2	2	50	53	5	21
191440000	-54602.011601584636	-53594.332572973784	-1007.6790286108534	-53594.332572973784	115.63783315000332	0.4950594608006572	0.03147968520502631	0.34455214881954954	0.045273254112919936	0.011734216735034261	0.03630473334513147	1.292121265655154	3.6376737198510307E-4	0.4298023769298395	3.5598113909652846E-4	3.6480425353214764E-8	0.5242544382062028	-834.5819474266158	380.0808137181163	271.4113412731438	277.09927369183896	129.8624774116832	48.07007007714877	32.744153375769564	14	27	51	22	13	6
191445000	-54615.480793667135	-53605.539640613286	-1009.941153053847	-53605.539640613286	116.52385759603979	0.4902426770516958	0.033894428048729615	0.34455214881954954	0.05137884062582115	0.014399611190208246	0.032286023198331855	1.292121265655154	3.730745980611161E-4	0.44218450686969124	3.6142620874712606E-4	2.9112343626886477E-8	0.4629121445740589	-835.5383372756955	247.2091118686844	329.45557202777275	324.3432330955787	157.14169737411407	55.560937932984395	12.718874909376776	38	23	17	37	16	2
191450000	-54610.6834586925	-53605.57945710197	-1005.1040015905301	-53605.57945710197	98.25945804412093	0.4902426770516958	0.033894428048729615	0.34455214881954954	0.05137884062582115	0.009390150979185144	0.039208939453580754	1.292121265655154	3.7326728865000054E-4	0.44224934759564544	3.6510031172596805E-4	3.218793449470972E-8	0.4810396494238903	-832.5874258920968	196.20292896034	385.2949339077658	123.99943205165017	194.08312046521223	51.64156746222417	62.861337661622876	52	27	6	30	15	3
191455000	-54631.28617811824	-53601.133974537086	-1030.1522035811488	-53601.133974537086	110.45387365803141	0.5100068705133397	0.033894428048729615	0.34455214881954954	0.05137884062582115	0.011516280242560442	0.03264222768519856	1.1871488157812256	3.757569288826274E-4	0.5007337867483931	3.635164888119882E-4	3.718381059302216E-8	0.5008734896386837	-829.9811464377623	248.58291057899476	226.11448720100765	409.6393938891514	95.90607305712737	150.31904500241407	58.909444656528315	20	35	27	26	9	16
191460000	-54626.84394096472	-53604.22761274324	-1022.6163282214775	-53604.22761274324	102.21817303319536	0.5396917717459726	0.02992997305255145	0.34455214881954954	0.05137884062582115	0.013401660869081306	0.03859573722783876	1.9565580438906416	3.870928926488076E-4	0.43035716998566587	3.779356022755301E-4	3.250273295826355E-8	0.4529567802871137	-833.8443531236416	277.65509193468523	181.12123927243448	202.48913168373582	389.0772201337545	205.73558486929429	64.48808263772655	6	45	3	38	24	17
191465000	-54611.86806627846	-53587.8843558677	-1023.9837104107585	-53587.8843558677	113.37808502380682	0.5394648161611914	0.030992837558251368	0.32099873511359045	0.0425262309596121	0.012291600931899778	0.03859573722783876	1.7956159175122524	3.9094264338761605E-4	0.46198323062748947	3.7902913560531123E-4	3.572210768145989E-8	0.47469142644244533	-828.2722502633732	194.80328791649265	409.1589163511853	303.32257771892705	385.2629578645261	169.66871723355234	46.222319545438616	36	5	27	9	35	21
191470000	-54624.9933191516	-53595.994143625525	-1028.9991755260783	-53595.994143625525	136.0927189717489	0.5282572198441138	0.026783758572975026	0.3328051684483035	0.04831291193261731	0.01234390646485627	0.03967475070227855	1.7956159175122524	3.882988097726394E-4	0.47562718833808915	3.7484435563175846E-4	4.151615041650152E-8	0.4935663133009359	-826.4223333972465	325.5684605890447	252.94259350769028	301.94382132234483	560.7008794812014	164.6994893704262	49.66391138598031	16	10	39	15	33	20
191475000	-54631.56746234338	-53594.267242225054	-1037.300220118324	-53594.267242225054	123.05495617990297	0.5386049549954891	0.026783758572975026	0.3540948054409914	0.050118525364509954	0.010997495886963797	0.03967475070227855	1.7171895267448987	3.8342643082820294E-4	0.4635177550090638	3.851787715392804E-4	4.540543072868841E-8	0.5180995054513572	-824.8208881325795	197.91957711389787	232.3109720272648	288.9125500736529	1063.5654649195126	170.3802569984261	71.18014441354401	32	13	24	11	36	17
191480000	-54631.797306560286	-53595.89265542597	-1035.9046511343213	-53595.89265542597	106.1222921251563	0.5385039497929082	0.028429078132616595	0.33661631547708804	0.04732508070442939	0.010997495886963797	0.032482646289189114	1.6394888667281116	3.8178678050802513E-4	0.4844220040732536	3.8543637626568193E-4	4.2040186694466615E-8	0.5023120550020689	-822.8019737634002	242.7238653283402	325.8048853846596	275.9120106459115	554.6613404612087	165.7218904927513	32.64106797371782	3	19	45	4	53	9
191485000	-54633.2786745461	-53600.89268118612	-1032.385993359982	-53600.89268118612	112.87922554968847	0.5385039497929082	0.032139113896010464	0.33661631547708804	0.05587929958379246	0.010997495886963797	0.032482646289189114	1.6394888667281116	3.8931580551189953E-4	0.4953808337953089	3.8948201938539766E-4	4.6242228713596424E-8	0.5349499966168538	-822.3093903902353	143.4853543530818	276.18045970603407	235.3514343988672	581.7744122821139	113.1453623446438	65.47408056939358	6	43	20	18	32	14
191490000	-54623.94025576728	-53595.64798084379	-1028.2922749234965	-53595.64798084379	107.89313954853213	0.5385039497929082	0.034450080125741085	0.33661631547708804	0.05012859846424461	0.010617176039284233	0.032482646289189114	1.6394888667281116	3.805122006566867E-4	0.48636083522348855	3.834077637355992E-4	4.6954974546674016E-8	0.5356242627077574	-819.2820875879414	404.3088780162784	200.72648396363027	186.3275047532641	310.18278791916686	152.46214839722987	23.055473594180757	1	38	9	40	32	13
191495000	-54626.78239952415	-53609.90736716726	-1016.8750323568929	-53609.90736716726	99.78820564030435	0.5385039497929082	0.02773374843424792	0.33661631547708804	0.049143956745282484	0.010617176039284233	0.039348995574266174	1.5976580268928027	3.649855717685852E-4	0.4680993986641873	3.738125798675338E-4	3.762367753612288E-8	0.504117354646532	-812.7033957038805	266.0774721096538	256.802617380184	207.77189871531056	398.707787084708	127.94378802795691	18.499442486848704	29	3	29	20	39	13
191500000	-54612.11180945758	-53596.069361147434	-1016.0424483101485	-53596.069361147434	97.72521883495128	0.5342315752977553	0.03331579653237211	0.3325214431652235	0.049143956745282484	0.008375475198111515	0.036715747972310746	1.5976580268928027	3.71790744312358E-4	0.49227242225842816	3.7860996923163085E-4	3.6710920796789326E-8	0.49612212081386875	-822.6589541471892	330.5361518001498	155.2908370037016	134.17404138997867	274.54489759090916	135.05719218652365	36.265670279375485	18	3	27	40	31	14
191505000	-54648.195408450694	-53609.52020055151	-1038.6752078991867	-53609.52020055151	98.31412627910092	0.5342315752977553	0.03634774106994993	0.3325214431652235	0.04054314817567995	0.012108005124140215	0.032971842112003005	1.5976580268928027	3.675034920465307E-4	0.48801436940367204	3.7623328494379465E-4	4.0588179427638884E-8	0.5145212812462173	-818.6432504356285	244.67293224139763	406.08190795616696	410.315821146169	66.15836597658348	110.51899733016671	21.941856643605092	46	18	19	3	34	13
191510000	-54656.288133421745	-53608.3204883796	-1047.9676450421487	-53608.3204883796	88.40527852521579	0.5121802356924545	0.03634774106994993	0.3325214431652235	0.05059429922702626	0.012108005124140215	0.03323565060120904	1.5976580268928027	3.782314608682749E-4	0.5177516688115601	3.945902267810128E-4	5.151987801730086E-8	0.5598120073953182	-821.8660635304827	251.95873045902638	942.3521797302868	369.70862618479634	172.23870158142182	114.50909401139067	15.849686279734488	66	1	17	10	25	14
191515000	-54663.82845124648	-53612.16682298615	-1051.661628260326	-53612.16682298615	84.39617662892955	0.5263974277030439	0.034267510962512744	0.341846929102175	0.0493536942909667	0.012108005124140215	0.03491817081687565	1.4796968550955356	3.7881228512305415E-4	0.4967623004687353	3.8743477700554034E-4	4.961178909215887E-8	0.5578765753222107	-826.2152030933466	223.73466458678394	180.79326043881085	289.68064700646863	174.78518077915615	129.0128641332999	32.426107911476436	28	19	29	6	39	12
191520000	-54635.00338450639	-53598.66972495942	-1036.3336595469689	-53598.66972495942	86.7676071589451	0.5263974277030439	0.028694338529015918	0.3361341632693147	0.04901333576058122	0.012108005124140215	0.0345895335016739	1.5541325880408652	3.9057821110545515E-4	0.5425809418681071	3.853402754597217E-4	4.236153378475473E-8	0.5326562299199981	-818.9682929547457	217.6913293316949	262.2884131029829	637.2339717811342	657.8194872908151	130.46574054412588	17.06852702074676	26	43	3	3	43	15
191525000	-54646.14557444687	-53613.66091594188	-1032.4846585049881	-53613.66091594188	90.40089527669787	0.5263974277030439	0.031756409490607	0.3361341632693147	0.05219484965383244	0.011641892722344104	0.03625834937679096	1.7439901517115333	4.043906672415004E-4	0.5705015069379605	3.9217976907691515E-4	4.193663639350212E-8	0.5077419318340629	-820.377205809344	483.4943425216167	242.97780014393058	536.0230266621915	148.97555983748794	193.285602763044	23.43298036501451	13	52	13	27	14	14
191530000	-54611.34817182896	-53584.1397409623	-1027.2084308666629	-53584.1397409623	89.16389819113327	0.5326029052049478	0.031756409490607	0.3361341632693147	0.05219484965383244	0.012004513471506864	0.03625834937679096	1.582545253863712	3.8822419140746795E-4	0.48304203063975737	3.751440270029145E-4	3.576614327679714E-8	0.4861218457578269	-828.9016121149862	412.8965290557742	333.0537969603022	137.53103053975337	181.27724119493234	159.42338010260485	19.965182087932853	6	73	16	13	13	12
191535000	-54643.53611362749	-53616.68490065253	-1026.8512129749593	-53616.68490065253	94.90243249996557	0.5184485654728205	0.031756409490607	0.3361341632693147	0.05219484965383244	0.010793917561832227	0.03398778511578934	1.422026213590293	3.74141922230437E-4	0.483905083351297	3.671461423181475E-4	3.496219876172806E-8	0.4972962678734234	-826.6135872643518	488.33588895855263	311.41267152849707	479.58268008436625	71.47472615044258	310.0018080178573	40.35962847312023	5	66	10	18	18	16
191540000	-54663.47250617498	-53620.60333199969	-1042.869174175285	-53620.60333199969	101.02171790798891	0.5042034230749125	0.031756409490607	0.3361341632693147	0.05219484965383244	0.013084259721081449	0.03398778511578934	1.4814796554055227	3.6830874172134556E-4	0.5145996875235311	3.635161360651551E-4	4.619026788840109E-8	0.5575631757752786	-829.9362583105617	296.63103372628245	230.29777537835608	129.3048269573937	185.32102127968446	175.59246369781678	42.493924243988	6	76	15	5	16	15
191545000	-54635.26404510013	-53625.146240482885	-1010.1178046172416	-53625.146240482885	112.31864881249213	0.47613028377990235	0.031756409490607	0.3361341632693147	0.05219484965383244	0.011789112686876742	0.02947561825356976	1.167446023713722	3.875637249371879E-4	0.47044566732790827	3.7407664958350514E-4	3.283048076516174E-8	0.47301842703234537	-828.1312117991969	113.2494543939087	260.3998832284252	244.3940195563261	115.55431907663825	321.0570461890309	23.595336903557243	3	72	10	26	8	14
191550000	-54622.98812126476	-53618.907807463045	-1004.0803138017176	-53618.907807463045	109.19521980777283	0.4933582772786782	0.03185526364014562	0.32830384841602345	0.05219484965383244	0.011789112686876742	0.030914247111298615	1.167446023713722	3.8562704352289155E-4	0.44541749387308815	3.723195291888707E-4	3.1554946921443855E-8	0.4671797402394986	-831.1859123971885	179.88446495879265	273.9393512079694	158.25336506050266	208.63660774496574	96.93885946694364	14.742360841449647	9	73	6	31	4	10
191555000	-54614.425019666814	-53609.4016993193	-1005.0233203475174	-53609.4016993193	102.26632611325267	0.4933582772786782	0.03185526364014562	0.32830384841602345	0.05219484965383244	0.011051409691220444	0.030914247111298615	1.1442815733985834	3.782243593157366E-4	0.48870230465988945	3.612402080922889E-4	3.6085389959200296E-8	0.5194375708317849	-824.5644492243882	195.34186977143779	297.909053108756	447.8355821586112	151.77047966493134	104.67157509815937	28.186373617220315	2	70	9	26	12	14
191560000	-54609.33892219346	-53586.34594378602	-1022.9929784074426	-53586.34594378602	107.36539853946346	0.48538170770111033	0.03185526364014562	0.34841906650579657	0.04591278904073232	0.010543291660893519	0.03671808479654038	1.1407252458994857	3.7893541568391687E-4	0.5026854906509807	3.696335486996738E-4	3.859870977336069E-8	0.5134831088947553	-825.845031029568	261.0401504345087	224.00780245807044	501.2125664280833	193.06073446923637	213.93730033527805	40.52798963092126	6	63	7	29	8	20
191565000	-54623.54336464115	-53603.03888227055	-1020.504482370598	-53603.03888227055	102.72071249786607	0.49777205169795713	0.03218263764957146	0.34841906650579657	0.05215968663743999	0.012217021650462519	0.03671808479654038	1.2382474413705518	3.9822599428985454E-4	0.4994345703603161	3.8560090211033136E-4	3.858922807732942E-8	0.48708645983420945	-828.2637910661807	205.27277611470856	267.0267922414588	260.9554383676747	189.25877778251197	81.37568688156608	40.37739718026418	3	43	30	41	12	4
191570000	-54586.65162224469	-53590.82927688251	-995.8223453621775	-53590.82927688251	92.3887840725199	0.4947411364430857	0.03218263764957146	0.34841906650579657	0.05215968663743999	0.012217021650462519	0.034981322974310086	1.2382474413705518	3.8822026783802253E-4	0.4259342017807946	3.7073720843598575E-4	2.9700057627506478E-8	0.45607475032207745	-831.4815602117691	273.6142334677686	138.0040174680689	232.93288542465177	113.46672898547462	73.26259196452884	14.782969725137853	12	5	67	29	14	6
191575000	-54599.45626528997	-53605.661238602734	-993.7950266872376	-53605.661238602734	102.89992141666656	0.4947411364430857	0.03218263764957146	0.34841906650579657	0.05215968663743999	0.011014596223567276	0.03422245515466754	1.2382474413705518	3.798795266434657E-4	0.41685020094973885	3.6742828401440525E-4	2.630543259770259E-8	0.4284891206994815	-832.421631967523	250.9851193628776	314.3964156448913	158.57577917662823	151.5805445705925	39.21269830192697	28.624514861906086	44	37	24	11	11	6
191580000	-54608.33086994541	-53614.35054284543	-993.9803270999743	-53614.35054284543	102.34133588344227	0.4947411364430857	0.03218263764957146	0.3075289367688845	0.044350389003971605	0.011014596223567276	0.033361543230810704	1.3079635180586084	3.903851334976939E-4	0.4531856657479706	3.7656140491908066E-4	2.999216356496596E-8	0.45152517074608506	-833.9274188103291	256.6437277749143	264.0708847630817	216.60491279531928	146.43819883353976	41.88284814266246	34.420986676182906	4	56	44	9	3	17
191585000	-54605.225236397986	-53606.247081172034	-998.9781552259544	-53606.247081172034	94.13791804757504	0.4947411364430857	0.035066994321875614	0.3075289367688845	0.044350389003971605	0.011014596223567276	0.03202511744905661	1.2293390809649352	3.98378370606253E-4	0.4580260830945926	3.81783128971414E-4	3.3115219522976905E-8	0.4776476545723269	-830.5004030986793	235.54352971597365	238.3598188672573	227.43035327258445	70.35905294420853	157.3788720514711	65.90616871867346	2	17	90	1	3	20
191590000	-54609.7234533204	-53599.330583003735	-1010.3928703166672	-53599.330583003735	88.63271162973952	0.5096064860608368	0.029754772411246688	0.3075289367688845	0.04576580907206856	0.01283665154884887	0.0324217200456464	1.47158435836089	3.913946698837404E-4	0.47179811211634143	3.828144306672808E-4	3.599233359143648E-8	0.4863569126508164	-831.4470725965913	93.09219337319136	273.143382651932	264.727225456821	196.27452951807297	64.01175319035436	12.23965060078811	2	4	73	34	15	5
191595000	-54642.459095378945	-53613.569336170505	-1028.8897592084415	-53613.569336170505	86.92566965615104	0.5096064860608368	0.029754772411246688	0.31195590714652416	0.04576580907206856	0.013393944171558944	0.0324217200456464	1.47158435836089	3.757895885207476E-4	0.46503707905657116	3.650526947857754E-4	3.7755428603588624E-8	0.5205652485313793	-839.0373726296289	200.3294341696598	312.6814942065561	326.6246684718993	120.6332724298796	38.54114002503787	35.97286215089734	10	45	36	29	9	4
191600000	-54631.76096206982	-53609.46712512126	-1022.2938369485611	-53609.46712512126	91.75123095652955	0.5096064860608368	0.03390874310916788	0.33683741344061957	0.04576580907206856	0.013393944171558944	0.0324217200456464	1.47158435836089	3.925023805328435E-4	0.476826613988861	3.837246312317875E-4	3.451314210762206E-8	0.4665115984243943	-830.948489920894	187.18625901122562	288.0521246895578	499.73750186410797	208.03718367937986	168.23246998008148	37.92005971531765	31	32	19	6	28	17
191605000	-54600.438496696195	-53605.3697448476	-995.0687518485922	-53605.3697448476	98.46478875736162	0.5251323779319194	0.03390874310916788	0.33683741344061957	0.04576580907206856	0.011949475722775093	0.037498776245513676	1.47158435836089	4.0124835747835485E-4	0.424370746741634	3.811638564848057E-4	3.125733306881131E-8	0.44227067137824655	-822.652039532235	213.2053495177906	416.4259191080428	115.58557900507232	129.31317688610443	239.0084461458395	55.83448178143349	46	34	12	7	14	20
191610000	-54611.477491000434	-53626.5251314925	-984.9523595079377	-53626.5251314925	92.35667294184304	0.5251323779319194	0.03390874310916788	0.33683741344061957	0.04576580907206856	0.01244319454593258	0.037498776245513676	1.5631581809833228	3.77622350540022E-4	0.4241974111354693	3.664780202235596E-4	2.3108148673427733E-8	0.4056748942360586	-831.8768373389901	210.44701484505075	302.4454846085786	178.79424235778808	59.435049673146494	188.84223645915034	43.127009963944715	26	55	14	5	13	20
191615000	-54586.66984224215	-53598.82039830277	-987.8494439393728	-53598.82039830277	92.74053659632887	0.527187377839396	0.028714860768138985	0.33683741344061957	0.04576580907206856	0.01244319454593258	0.036869031022668586	1.5631581809833228	3.970656514555732E-4	0.4341958765814041	3.8698329545499893E-4	2.8292236345987854E-8	0.422902306254599	-830.7379415307149	315.84261004209054	371.6954593049891	179.60260864722102	68.9001993118259	126.90729640578876	46.72057942641083	68	14	1	6	34	10
191620000	-54594.4246750353	-53614.780775503554	-979.6438995317426	-53614.780775503554	113.63596633871106	0.527187377839396	0.03374448812663729	0.33683741344061957	0.048592645241960414	0.01244319454593258	0.036869031022668586	1.5631581809833228	3.981649631580987E-4	0.4026657496711024	3.771822386589546E-4	2.7201330916627192E-8	0.4195282661604739	-824.4507266834023	272.24749042596835	67.3661916609668	126.95291015381868	232.2037604050764	49.40635772524448	60.78723470540345	84	7	16	6	12	8
191625000	-54598.13150271622	-53590.193486909426	-1007.9380158067912	-53590.193486909426	82.93941774391809	0.527187377839396	0.03374448812663729	0.33683741344061957	0.048592645241960414	0.012502256888379092	0.036869031022668586	1.4674456095228627	4.012504947103218E-4	0.47313874718914795	3.9178149956405864E-4	3.472395979998262E-8	0.46728689785594707	-824.8174009325255	241.3237209926778	104.33870054555567	114.78271399684932	235.78501096431566	83.6844222053201	28.59820285676264	77	2	29	3	7	15
191630000	-54609.36591033337	-53604.97887419367	-1004.3870361397013	-53604.97887419367	103.04033383842125	0.527187377839396	0.03374448812663729	0.3220334470011969	0.04738952252008989	0.010211957801793714	0.036869031022668586	1.4674456095228627	4.044686518796174E-4	0.4617569337185098	3.87465728894647E-4	3.770744826877168E-8	0.4874725170495698	-829.70838589682	304.8534267581124	268.83986955902037	146.67488199906117	103.45811970009542	82.77979401819198	41.000141850667504	76	4	29	4	2	18
191635000	-54603.74659904372	-53616.103265181	-987.6433338627164	-53616.103265181	96.9572570602248	0.4973549497314675	0.03374448812663729	0.3197211968232398	0.04155231671174081	0.010274900314380945	0.036869031022668586	1.296248138682204	3.794553563554065E-4	0.4050384295544345	3.722880262776924E-4	2.8954579704620413E-8	0.4372616859206365	-824.7722461176282	279.2006430428583	376.2264728721793	136.9695582601165	35.57318618196404	44.509959618547285	26.796158067740134	71	12	30	2	13	5
191640000	-54589.378485084904	-53592.11106299308	-997.2674220918279	-53592.11106299308	99.16651909022997	0.4973549497314675	0.02848069330167683	0.3288415735795946	0.04326573585148362	0.010274900314380945	0.03675269915355663	1.296248138682204	3.9845324154302235E-4	0.46097795911784517	3.85216786884578E-4	3.472769531490296E-8	0.4721298348176137	-829.5745205293488	233.3233233996108	357.6091675954927	151.6200961136395	22.15992722206029	43.38860566039121	48.7738304288977	54	23	43	2	3	8
191645000	-54592.87953524714	-53597.63877281281	-995.2407624343326	-53597.63877281281	96.83111047333807	0.4973549497314675	0.02848069330167683	0.3288415735795946	0.04326573585148362	0.010274900314380945	0.0313019864029492	1.438198584728468	3.988060306448126E-4	0.4470719399564492	3.8052806312064807E-4	3.0854267231223724E-8	0.44825047392825285	-830.3904941361697	205.17594155017142	245.03007242648988	123.07950842854152	27.692043445452732	45.14242311167079	10.200857417166349	33	48	33	4	12	3
191650000	-54601.8544803165	-53586.73410663858	-1015.1203736779236	-53586.73410663858	115.16647459664205	0.5263019378767484	0.03288393448420684	0.3288415735795946	0.044221919499178926	0.010198028444874184	0.030998586329561144	1.438198584728468	3.962852269039477E-4	0.4728187832438699	3.776528097974245E-4	3.796484808107571E-8	0.4817637759560314	-825.9189480896531	239.89955282717443	161.10979484776936	355.2588577241149	174.63072514878618	63.39741027817104	76.67440426494623	19	37	25	33	9	10
191655000	-54627.300030028855	-53597.440752848415	-1029.8592771804383	-53597.440752848415	100.97565744264476	0.5263019378767484	0.03288393448420684	0.3288415735795946	0.044221919499178926	0.010114041106855516	0.030891273468739083	1.451780952572228	4.0984601392893966E-4	0.4973451105064402	3.932573697926832E-4	3.986959702032906E-8	0.4794507923266123	-828.0596090699376	230.92655503288293	267.71822228966766	379.2094560276295	113.24444140184312	59.92747243795863	57.20432406343092	31	3	46	43	4	6
191660000	-54626.764540528646	-53623.381340145796	-1003.3832003828522	-53623.381340145796	93.60655295247429	0.5315651521453854	0.03289630942861312	0.3288415735795946	0.044221919499178926	0.010114041106855516	0.030891273468739083	1.5483631551058827	4.16619537148133E-4	0.4459762464491964	4.0991292427086694E-4	3.291606759573496E-8	0.44134309882153355	-820.3630028812181	252.95970932328626	230.36005236207725	384.2889240592476	106.22963806312158	58.94430450312869	57.33349979366675	18	45	20	38	8	4
191665000	-54627.11321750863	-53623.67974198846	-1003.4334755201708	-53623.67974198846	95.36657047992907	0.5315651521453854	0.032146129899665164	0.3288415735795946	0.044221919499178926	0.010114041106855516	0.030891273468739083	1.5483631551058827	4.059554682151571E-4	0.4764666237462662	3.973467476858352E-4	3.404023255092934E-8	0.4691968231347671	-819.5173208013771	194.2026487823028	207.6683313201032	322.517237463171	116.67360012397111	46.83537384506295	47.62359808788297	15	40	26	43	8	1
191670000	-54646.89407708511	-53622.27223476444	-1024.6218423206728	-53622.27223476444	89.23893483719259	0.5315651521453854	0.031044248691988213	0.34164500587258445	0.04483829872709076	0.010815393372761498	0.03176504505515794	1.5483631551058827	4.0747701939773245E-4	0.4783798247955517	4.01749725993084E-4	4.7139856250364514E-8	0.5134763317038017	-820.3258453313355	481.5234492688125	188.03730087246922	324.74422101833187	115.7985512808557	46.603526514626296	101.35759000488679	26	29	32	27	18	1
191675000	-54639.60131100626	-53623.34830691065	-1016.2530040956105	-53623.34830691065	93.25536424623834	0.5181914742498814	0.031044248691988213	0.34164500587258445	0.042220739050275936	0.010815393372761498	0.03534109008798757	1.5483631551058827	4.085090813569117E-4	0.4754214205731	4.044253290865556E-4	4.1506272481237384E-8	0.49654973760131055	-823.76530963181	259.75467878881585	223.4576039248796	142.78360930856078	106.82477969372955	65.82635241475533	46.47956563727253	20	73	1	21	4	14
191680000	-54632.08599859366	-53626.65095809082	-1005.4350405028458	-53626.65095809082	92.44990171468801	0.5181914742498814	0.028547224080106882	0.33038299611032523	0.05117333297353534	0.011160622121642408	0.03534109008798757	1.4014068244190627	4.0710252929994904E-4	0.3915721540347441	4.158725034290262E-4	3.526201029735114E-8	0.4488008406816868	-817.7326120912047	239.25256235078862	281.68330779523626	89.0339401069	132.28319030476212	99.68195659982067	76.99987195118784	16	64	6	3	30	14
191685000	-54624.7215967541	-53634.3567413219	-990.3648554321975	-53634.3567413219	95.44207073422169	0.5181914742498814	0.028547224080106882	0.33038299611032523	0.04717240544119576	0.011160622121642408	0.03604871471363566	1.4794959694407197	4.0634523015514653E-4	0.42462304814460017	3.9981043554999435E-4	3.21835726189313E-8	0.4431299045169197	-824.3429735472438	288.80419363752395	360.36894449265907	114.8239933746982	128.3393814694101	59.44850061124589	20.914340385659052	28	50	21	20	11	3
191690000	-54623.1914394606	-53618.09838723617	-1005.0930522244322	-53618.09838723617	104.58303574527933	0.5401771758849858	0.028547224080106882	0.3397513530277803	0.04673939754011901	0.011160622121642408	0.03255847517556197	1.8742870720676676	3.963671777854452E-4	0.4214838493909145	3.9055964652652715E-4	3.587661103690076E-8	0.46844490104996417	-820.9778484399361	320.08065765296334	235.02690184860995	432.92943380358105	148.7890836141363	156.06747719153068	38.44492641692958	7	65	9	32	4	16
191695000	-54609.96943150963	-53600.11565012461	-1009.8537813850176	-53600.11565012461	118.06793200077709	0.5333514381404236	0.028547224080106882	0.3397513530277803	0.04673939754011901	0.012919193746716025	0.03255847517556197	1.9294759290022236	3.8218503962317513E-4	0.4468755666179478	3.7091604995904477E-4	3.194264914900948E-8	0.46211750683096176	-824.7096143470033	254.83197309791953	235.1009253661968	714.5291513626208	137.62966432843132	88.5275774596926	58.92375641597616	27	42	8	37	6	13
191700000	-54643.48528013017	-53612.238222591375	-1031.2470575387931	-53612.238222591375	109.19182032804115	0.5333514381404236	0.035303663693307716	0.33499604023605695	0.040927341521505886	0.012919193746716025	0.03255847517556197	1.9294759290022236	3.9212940707103786E-4	0.50658859846656	3.8923319486479206E-4	4.452504090541131E-8	0.5252816517765647	-822.180317527001	84.66811537915976	255.61065948989886	438.1041834811562	153.54910617714955	28.51841183706327	38.393233804038935	1	65	10	38	7	12
191705000	-54661.18772466849	-53622.3249382894	-1038.8627863790925	-53622.3249382894	108.1731263812024	0.542496603489826	0.03410732352842806	0.33499604023605695	0.040927341521505886	0.012407989827327734	0.03255847517556197	1.9294759290022236	3.822899612468785E-4	0.5723088032865133	3.720056055087671E-4	3.573604734370318E-8	0.48571812557272964	-831.6370568648939	280.00274931382216	266.95834838530664	404.7155240975648	141.9932061757095	66.94731508347408	42.350839235194464	6	40	39	28	18	2
191710000	-54646.852664957616	-53624.13030619847	-1022.7223587591444	-53624.13030619847	97.98506442373335	0.5420878229494768	0.03210917513505367	0.3286420391154878	0.040927341521505886	0.012407989827327734	0.03255847517556197	1.7515374539931237	3.9374909204005E-4	0.5222672935981238	3.866586960510196E-4	3.550715206532936E-8	0.4847377096913095	-826.5845102122213	232.87179427992174	364.45921175286406	485.38499851946733	159.3864640732676	57.73734660882063	55.027257387909785	28	44	7	36	11	7
191715000	-54628.82611335493	-53623.41709594158	-1005.4090174133536	-53623.41709594158	109.77820985229752	0.5420878229494768	0.031131525477406188	0.3282655948759721	0.04082659714757114	0.012324137927964716	0.03255847517556197	1.7515374539931237	3.9863558083278936E-4	0.493875186897741	3.7682006707846766E-4	3.1292197589141365E-8	0.4650843190169596	-830.5504064197704	192.1731520591603	283.5773956676253	500.0219108415568	144.21399796829755	64.58510954396102	26.107600774762773	28	25	32	28	7	13
191720000	-54616.57082547249	-53601.48704902565	-1015.083776446837	-53601.48704902565	110.83839648475218	0.5420878229494768	0.031131525477406188	0.3371103410994906	0.04577134645455662	0.012324137927964716	0.03877047927235193	1.606427571679018	3.763779148695174E-4	0.45418087788207756	3.613713153183911E-4	3.265582634010546E-8	0.4774824248261051	-831.4016175347899	204.7047328632995	262.4557223732438	62.0784165008447	68.68437952533301	254.44498136452623	30.938120492999474	32	58	3	12	7	21
191725000	-54581.63401906551	-53606.555757411596	-975.0782616539166	-53606.555757411596	101.63740466051664	0.5137951606791106	0.031131525477406188	0.3371234598873629	0.05003403843985455	0.012324137927964716	0.040361331578010654	1.311850538322852	3.8845098211772903E-4	0.3902913660639284	3.782025942291759E-4	2.3978631419910668E-8	0.40163759377139296	-819.2055164849027	247.98834639518347	376.26806757450777	83.64191982798461	175.70652028019524	309.6335998153443	36.65232125607547	46	34	28	4	3	18
191730000	-54582.28345517692	-53611.09523818517	-971.188216991751	-53611.09523818517	117.43905968060606	0.4958735510790274	0.031131525477406188	0.3278588740683577	0.05003403843985455	0.011062535220632937	0.040361331578010654	1.342268973138853	4.0293924670446924E-4	0.4170114668439975	3.8245089521861403E-4	2.4534540230085978E-8	0.3912255228498086	-821.5898706640419	238.82886707476652	323.05239951025624	113.11990503070139	221.94268174755592	131.09516524799923	27.03585899273655	38	42	26	9	3	15
191735000	-54638.23726841563	-53625.76660719176	-1012.4706612238671	-53625.76660719176	107.30565431418881	0.49333628377799	0.031131525477406188	0.35444401330953573	0.050570175598818344	0.011062535220632937	0.040361331578010654	1.1264107949145266	3.7844629553819396E-4	0.5036354167682762	3.655552847795657E-4	2.981233498475498E-8	0.45994968342031034	-833.243380876127	283.19287749298553	163.35156033152168	160.3776763805875	97.0024931673071	26.346667680876262	21.627701966351488	90	10	15	5	3	10
191740000	-54612.526975457	-53629.29337212638	-983.2336033306195	-53629.29337212638	109.01748460133629	0.49659122088468544	0.031131525477406188	0.3530466377075426	0.050034526344742515	0.012399589470961437	0.029875843344464553	1.3800523495379102	4.0306764524469774E-4	0.4506803871604216	3.885188769924862E-4	3.392496393713163E-8	0.4624141335677448	-822.2018935578608	278.80863661382705	89.12831180105084	169.66674162233315	191.20488376754523	31.437996946854252	27.279565958471313	90	19	1	8	12	3
191745000	-54593.29146030719	-53606.0632199617	-987.2282403454913	-53606.0632199617	105.70523930184943	0.5266776810973947	0.031131525477406188	0.3530466377075426	0.04570979280723004	0.014825932444816392	0.029875843344464553	1.6156483229348542	4.240584712636696E-4	0.4591587983953677	3.992737358039257E-4	3.581819553265671E-8	0.4651055592743967	-822.9545609453132	244.37547610281095	128.44235953991645	271.7932801798029	33.174969828828054	51.069438044082425	25.322443528185744	85	22	12	3	5	6
191750000	-54619.952875013674	-53623.63001772203	-996.3228572916391	-53623.63001772203	100.70510620426398	0.5266776810973947	0.031131525477406188	0.3211502297525492	0.04570979280723004	0.012995876988423895	0.03120700011048166	1.778750631036963	4.154190757741583E-4	0.4321827503763355	3.9777269141416774E-4	3.509522854193776E-8	0.4637760063635414	-826.3131079593134	256.31854549688416	228.03035043033486	193.5455633477295	119.75720425847719	135.15829660583142	24.523189288407863	63	27	25	8	1	9
191755000	-54612.98616535709	-53617.80060803056	-995.1855573265333	-53617.80060803056	93.6615700436776	0.5355134743537544	0.031131525477406188	0.33099217868475317	0.04640640535954691	0.009245347282207094	0.03186319441541393	1.778750631036963	4.103351677600278E-4	0.4435167366713583	3.8706958041664495E-4	3.743645878969172E-8	0.47944473068929033	-819.9953543218419	319.08179977465795	483.6475303396804	113.87931672280969	66.7026842217981	33.2566055690599	27.655801030838038	72	6	35	6	8	6
191760000	-54611.585335093536	-53641.47822277895	-970.1071123145856	-53641.47822277895	111.55754587599142	0.514921421476972	0.033757211889345926	0.32462420129404174	0.04640640535954691	0.009245347282207094	0.031175412208409258	1.778750631036963	4.229610052380464E-4	0.42896974039949226	3.9343975093406226E-4	3.045142625418986E-8	0.4299917347855853	-825.409811142246	263.23781367939495	403.84976435598236	160.33491892096032	61.669958286580105	42.84552601890006	63.73260143778496	68	15	31	4	14	1
191765000	-54582.91352428811	-53605.76638709135	-977.1471371967579	-53605.76638709135	84.18565543267758	0.514921421476972	0.031751977026030304	0.32462420129404174	0.04640640535954691	0.011676267248211646	0.03467213237641284	1.778750631036963	4.0847249671760786E-4	0.4357939695324443	4.0246469322540276E-4	2.927080491005154E-8	0.43473267264131965	-825.236047213733	296.13619397609915	341.3350223775016	154.8188964795661	42.229497474708815	40.82444972329296	17.66216689685435	66	9	45	4	5	4
191770000	-54610.19300979013	-53632.77541104278	-977.4175987473475	-53632.77541104278	99.45914189721742	0.514921421476972	0.035326094324753594	0.3172654737825252	0.04640640535954691	0.011676267248211646	0.0402133701112437	1.6679655934007631	3.897966206927794E-4	0.4487751152115067	3.921591741066842E-4	3.0329420550989944E-8	0.4491267725189421	-819.3743250156482	310.17927025934716	67.90626489505729	128.64368657824386	18.90905140854744	21.410859987126816	29.789185102260618	87	15	19	4	3	5
191775000	-54635.93142932371	-53595.248820093686	-1040.6826092300237	-53595.248820093686	90.71777312689555	0.514921421476972	0.029551344917125813	0.32365316004600136	0.04006413524650203	0.012595328478397111	0.03942181335451644	1.4532107444978921	3.987649676010036E-4	0.5535022496406707	4.009009524084528E-4	4.3392363699949496E-8	0.5063929956327261	-825.1748947138159	212.45099845768496	414.17076809797766	125.56378902387642	10.589973841212148	30.966760546537774	11.075441609686369	60	20	39	1	8	5
191780000	-54652.8866259178	-53604.645520480895	-1048.2411054369054	-53604.645520480895	98.90102690930873	0.5206587700677698	0.034149631787491336	0.36397323160436174	0.05033432838127927	0.012485681252282497	0.03618275558635676	1.4532107444978921	3.784511003218923E-4	0.5374597670633935	3.6951479659395593E-4	4.3523196890328714E-8	0.5428509800980739	-833.4607326823677	308.35382690285746	386.9865256895664	138.72438534658494	52.20245758560361	24.786370977529412	14.563482465189484	41	40	38	6	5	3
191785000	-54647.47668340047	-53608.447389953624	-1039.0292934468484	-53608.447389953624	109.75155063581734	0.5206587700677698	0.034149631787491336	0.36397323160436174	0.052193294001328716	0.017147375697743102	0.03618275558635676	1.478299049435912	3.786685420721659E-4	0.5154564417784512	3.7074244058618534E-4	4.710639631932709E-8	0.5637351538215282	-830.8946871557008	445.5878192171906	288.475236689562	224.2456073978277	117.53443967244823	10.562167030825865	12.810910967849225	3	79	8	28	9	6
191790000	-54653.4624084229	-53625.48839854891	-1027.9740098739921	-53625.48839854891	90.26554686440224	0.5154575179340429	0.03525531093405576	0.3461580881999831	0.04752506745752237	0.017147375697743102	0.03702688489701796	1.478299049435912	3.5930987268645726E-4	0.5118033508150863	3.632956680248431E-4	5.858035618911745E-8	0.6652597266268034	-830.6559502138878	50.11908743919582	354.6066742704123	179.13599433283375	149.76439039559037	21.964648028302193	19.69768761877982	1	79	15	22	12	4
191795000	-54625.89987677416	-53628.758728576824	-997.141148197337	-53628.758728576824	102.34587054292594	0.5307072153125254	0.03525531093405576	0.3461580881999831	0.04752506745752237	0.011789134683695631	0.03564815232244512	1.6255385600896435	3.7071070489710315E-4	0.45173445952513214	3.6936357670511145E-4	2.781164749083826E-8	0.4468232392961031	-825.1900717373653	219.51256675620715	236.16947413467608	390.2252831401948	113.87740412153536	184.28204558818524	19.053399122458085	24	40	16	29	9	15
191800000	-54618.44490668219	-53634.27309788235	-984.1718087998357	-53634.27309788235	116.45381284510556	0.5307072153125254	0.03507567259034729	0.3461580881999831	0.04907665792014635	0.011789134683695631	0.03564815232244512	1.7078390978125217	3.7767058320459424E-4	0.39686680369134497	3.774240691074404E-4	2.7967008960426655E-8	0.4408172130214462	-827.4829792139553	237.13178809878147	223.8739705472062	347.20880165742204	104.80870055525452	98.61282113039137	19.869711624189577	42	22	11	35	9	14
191805000	-54650.61987696296	-53636.48019132928	-1014.1396856336831	-53636.48019132928	103.00463911413375	0.5307072153125254	0.03507567259034729	0.3461580881999831	0.04907665792014635	0.010758079963045826	0.038014877685091396	1.5329766779550773	3.6127889229711514E-4	0.4258300836950887	3.67366311377324E-4	3.631765145194781E-8	0.5006203138531345	-821.1152590831516	228.72680121505806	471.7989577549918	398.5599388286169	202.45607861975208	115.43504048939606	20.498188423840872	53	1	24	11	30	14
191810000	-54658.90423809113	-53627.12261547523	-1031.7816226158996	-53627.12261547523	94.18829178924673	0.5422188440763712	0.03201817109150289	0.3461580881999831	0.04907665792014635	0.009846392468947477	0.0320121149246665	1.5713291243459266	3.6018854440623873E-4	0.47774166737173496	3.670529192589332E-4	4.190931144625435E-8	0.5480153029893017	-833.931566646463	295.4524725758496	501.8130579885289	101.09462070153067	231.7222431689539	97.55324956280631	22.709756166930823	56	19	3	8	35	12
191815000	-54636.6736444527	-53642.66001430027	-994.0136301524274	-53642.66001430027	116.46129172959206	0.518046080280211	0.03201817109150289	0.32336665596006725	0.042868715698776906	0.009846392468947477	0.0320121149246665	1.573048160898681	3.664275152979678E-4	0.3922145050644772	3.720241905731771E-4	2.6946308272010292E-8	0.4321774395198709	-827.0915187042237	347.5891023426203	130.69637266833553	106.74879964400681	187.39067882362073	82.97352360308447	29.015643101979766	80	8	21	8	1	15
191820000	-54632.45684164777	-53632.16018158026	-1000.2966600675142	-53632.16018158026	124.5992146470976	0.5239326904898052	0.0285114008759493	0.32336665596006725	0.042868715698776906	0.01092106229056427	0.03089291429400662	1.5130495262726509	3.8884393829982254E-4	0.45613704315524983	3.906888922807857E-4	3.519752801791649E-8	0.4631456063778414	-818.6220087732863	282.62908402745813	103.31362511298559	258.30238270623283	150.02857503658	174.3053828044331	24.5448713696098	80	13	4	3	17	16
191825000	-54628.97891948894	-53604.21577244008	-1024.7631470488534	-53604.21577244008	113.84571107954223	0.5239326904898052	0.0285114008759493	0.32336665596006725	0.04342050219051003	0.01092106229056427	0.03089291429400662	1.662923385697875	3.767046859178839E-4	0.4388033316829593	3.8223649352316666E-4	4.12205788334707E-8	0.5166086834044675	-814.48205602677	294.68516364543956	39.888233623515745	104.1536338043651	146.74251969898543	219.60907870811909	20.885440141493607	81	5	17	3	10	17
191830000	-54678.18992133211	-53634.112789435836	-1044.077131896272	-53634.112789435836	108.74593948075167	0.5239326904898052	0.02685652827810947	0.32336665596006725	0.05090169055811787	0.010379461477458137	0.03116953274454383	1.4168091059382177	3.766101671259254E-4	0.5417686245925868	3.778240940763325E-4	5.261529898173636E-8	0.593413597890031	-816.7212028079612	291.84373333936094	334.99233582953315	129.03974050717173	403.0372919845995	441.8636196011999	31.323183865916278	26	52	31	1	6	17
191835000	-54614.56731880145	-53620.1081753918	-994.4591434096486	-53620.1081753918	101.1321581934258	0.5153085743103158	0.02685652827810947	0.32336665596006725	0.05090169055811787	0.010379461477458137	0.033173028298954715	1.4020400084876539	3.9349459994203787E-4	0.4782029426253814	3.924546262307363E-4	3.794921120636207E-8	0.49181572110281574	-814.078991109304	268.20013418872793	299.07692142812795	132.2862698596048	151.75616845681424	165.64480003039418	30.674532509330206	33	47	22	11	2	18
191840000	-54628.39435332391	-53628.58146530814	-999.8128880157684	-53628.58146530814	97.71635514414378	0.5140204915470777	0.03592986099503618	0.34452220975508424	0.05242129900481942	0.010379461477458137	0.033173028298954715	1.4379837731499616	3.9972485123267263E-4	0.4834198245835012	3.999481341649006E-4	3.750278720018722E-8	0.4773019076338954	-811.8800675143344	284.01205600502357	176.39280394392355	168.667929894411	131.70123792780217	187.25951100270444	15.197348119074718	74	2	12	19	10	16
191845000	-54602.8703279304	-53616.4428160337	-986.4275118967073	-53616.4428160337	94.75728397456716	0.5140204915470777	0.03592986099503618	0.34452220975508424	0.04654189650853641	0.011663715638759092	0.03440834111657234	1.4379837731499616	4.078535507864464E-4	0.46639788299318585	3.957779847142903E-4	3.7564455138002745E-8	0.4755077483127101	-810.995444777696	304.97109178527023	118.87357937941522	247.81069818644235	257.34017770387123	142.40502125291945	29.837619029579887	83	21	1	12	2	14
191850000	-54611.91113499829	-53633.205329631455	-978.7058053668363	-53633.205329631455	87.62900465907491	0.5140204915470777	0.032007391308945685	0.33808403623511113	0.04654189650853641	0.011663715638759092	0.03539654850485603	1.3997321315380338	4.344797998496636E-4	0.48965154504767805	4.213930654158021E-4	4.8576551587130256E-8	0.5219572931862949	-804.4052628606697	283.8932346058074	76.34502457959736	67.43857240810429	196.2468189322615	527.4212698690852	24.56012864485476	82	4	18	7	4	18
191855000	-54586.594672299594	-53613.298855712994	-973.295816586601	-53613.298855712994	91.41322245007291	0.5131813139735543	0.03015646858906351	0.33893084735791673	0.041801505583415104	0.0092906890678378	0.03539654850485603	1.4867363422465427	4.299786659614667E-4	0.4773114707834947	4.1117745262101E-4	3.9432800361156236E-8	0.47837191338604185	-803.7668169769122	317.3288365838343	68.43410335881477	51.91650137066389	257.9574023251887	473.36665553132826	19.08303947441348	83	2	19	5	6	18
191860000	-54594.16618356744	-53627.75802465492	-966.4081589125192	-53627.75802465492	83.28117059354899	0.5131813139735543	0.03015646858906351	0.3240542345492146	0.04228807512755435	0.008840655155987158	0.03159822183941918	1.4867363422465427	4.2461880928995203E-4	0.4488301655522177	4.071378565182879E-4	3.4877878187986314E-8	0.45169586285470925	-803.6224268031183	238.47689599529747	335.89659270579875	148.01763047904865	94.72160191660525	175.3134079702364	28.376386666395845	70	13	14	10	8	18
191865000	-54621.31105758514	-53627.459134703735	-993.8519228814041	-53627.459134703735	77.42924212122347	0.5131813139735543	0.03061735185841861	0.3236985614056013	0.04228807512755435	0.012504840678439197	0.032440838194413235	1.4867363422465427	4.352637822204772E-4	0.5318712439614521	4.193526407577264E-4	4.368353277193208E-8	0.502472729532063	-806.8804340522189	255.21256212788884	615.2845781054824	852.5566718147358	94.22225059861779	154.76322820147587	20.304598269262705	69	1	10	15	22	16
191870000	-54631.56225574137	-53617.78396280747	-1013.7782929339029	-53617.78396280747	84.8487565143337	0.5131813139735543	0.028917495657607456	0.3236985614056013	0.04228807512755435	0.012504840678439197	0.03538376116896652	1.4650697787547076	4.600872961535771E-4	0.5975733448312234	4.353897249126899E-4	6.106048032318407E-8	0.56090309354613	-814.5949665541985	161.00474324132043	217.99208250919273	314.19425040457446	532.8221748578997	175.4658367747575	23.19364080322619	35	34	5	5	41	13
191875000	-54618.92095944522	-53593.05837464465	-1025.8625848005709	-53593.05837464465	81.0787137248174	0.5131813139735543	0.028917495657607456	0.3236985614056013	0.047658443877455804	0.011695815716474503	0.03538376116896652	1.3994286038743389	4.35402362993257E-4	0.5025989836993785	4.2166495990996015E-4	5.870760172642657E-8	0.5594534661455975	-811.837667115973	243.34081042657292	221.94079744634828	219.32836595921768	53.73569793227013	184.42107304565087	17.602885796807293	46	41	5	4	22	15
191880000	-54612.19375525677	-53593.0430028648	-1019.1507523919696	-53593.0430028648	94.27728753705408	0.522067227830621	0.025084060478634727	0.34013903654131095	0.04459824771747621	0.011695815716474503	0.03601266821775448	1.5195020336781635	4.1731664813226285E-4	0.5330107200116596	4.103730644255667E-4	5.769341893271583E-8	0.5661813152203988	-811.1233155271975	191.54438099148766	246.78768502270634	254.82212882131526	115.96733429294407	116.423086335378	28.944436594335173	59	9	19	24	5	17
191885000	-54632.22628992114	-53619.68972895325	-1012.5365609678902	-53619.68972895325	123.20910506021086	0.522067227830621	0.03217231521610018	0.3263710261418207	0.049116996303915854	0.011695815716474503	0.03601266821775448	1.583405678283567	4.1264412494962903E-4	0.4607306352742126	3.8964690669868776E-4	5.603776316016368E-8	0.5714819398883958	-816.7653431924629	226.91213905179157	474.4521008941435	990.513230945928	78.96805257909875	162.23704003796556	18.649471874618463	63	20	1	21	17	11
191890000	-54648.00397981441	-53606.61817213657	-1041.385807677845	-53606.61817213657	124.41350087972371	0.522067227830621	0.03217231521610018	0.31990268848039877	0.049116996303915854	0.010533652777036048	0.03605834170142094	1.583405678283567	4.1529413581420664E-4	0.5452960582398793	3.936303278117416E-4	5.5980284061859385E-8	0.5484831061528511	-820.9011929823423	336.67556614410387	90.59320116865732	68.1817917040142	159.9290187290712	46.334232275626974	28.37092380169339	78	5	3	30	4	13
191895000	-54665.07182555991	-53615.07079241454	-1050.001033145375	-53615.07079241454	105.08613930802429	0.5137614629842429	0.029038916201131876	0.31990268848039877	0.049116996303915854	0.009518545046074587	0.030627508054128956	1.4732651743054432	3.828070048903543E-4	0.5174251645609718	3.819450739595127E-4	5.0340062051397456E-8	0.5604230920451687	-819.6213040555066	286.6434782815084	123.5508413417956	115.13648515895567	805.0890696549316	167.05932092651668	40.650610233196105	89	12	10	1	5	16
191900000	-54656.242140066934	-53621.99267996451	-1034.249460102424	-53621.99267996451	101.83547382050675	0.5155451365256607	0.029038916201131876	0.32645579364876154	0.04776469195627267	0.01555070097635977	0.03348034212567846	1.5241659991123282	3.7817974029844844E-4	0.48127985542268326	3.809673969849538E-4	3.9890888557863185E-8	0.5049993029871601	-824.5931652216743	323.80334811476513	108.36007210479234	104.80677982651052	137.3915364251368	205.60868553948262	41.92259413857165	85	15	2	3	10	18
191905000	-54634.120595698216	-53621.17876808718	-1012.9418276110347	-53621.17876808718	98.25057917293852	0.5155451365256607	0.03045563154234552	0.32863962617330167	0.057020876565005645	0.014592532196110366	0.033853418495884406	1.5801575721925625	3.781797612661667E-4	0.42426260292349033	3.756931143429673E-4	3.2928280871934146E-8	0.4695036047373916	-830.6549242573174	247.4323531533606	510.6405455601488	133.51054192137013	247.65045790813667	83.06846409767196	31.170995834308332	72	13	14	13	5	16
191910000	-54603.42253248922	-53589.12950437304	-1014.293028116175	-53589.12950437304	100.45186092391675	0.5189211728176609	0.03045563154234552	0.32858658810899355	0.057020876565005645	0.011194904419384555	0.033853418495884406	1.369997887151612	3.6940775944413565E-4	0.45926102078889014	3.6983898648275615E-4	3.232515947613912E-8	0.470540591978041	-825.4138163459089	206.7255940086476	498.32843790113077	82.08908398403454	85.41303794507111	185.5339802686081	43.91213214157007	67	14	6	15	14	17
191915000	-54593.02572942328	-53604.823140852706	-988.2025885705706	-53604.823140852706	112.66138249463044	0.5120324972405466	0.03045563154234552	0.30205518816811766	0.05143851426340017	0.011194904419384555	0.033853418495884406	1.369997887151612	3.8556651655474185E-4	0.4047540294446867	3.792549523007218E-4	2.897300935553316E-8	0.4371346275489179	-822.5610844723697	262.3332789532153	768.9887739513059	358.41925681677657	126.71525730556407	30.65134289773523	37.282836994241634	70	7	8	32	8	8
191920000	-54611.916591939094	-53605.32104224239	-1006.595549696705	-53605.32104224239	99.30645458032966	0.5120324972405466	0.03045563154234552	0.3257728647512627	0.043259680056400844	0.011194904419384555	0.03878483710373056	1.3072095800803312	3.793061446365669E-4	0.4722807316808377	3.7136970498446645E-4	3.2532111922789075E-8	0.47317006345791535	-829.5070685146133	316.48789511125426	252.7966473742315	263.35992453569907	96.37998699983139	70.99147477484863	29.55273468822735	44	29	14	29	1	16
191925000	-54626.48190997308	-53610.34334678422	-1016.1385631888661	-53610.34334678422	100.03153330669242	0.5120324972405466	0.03045563154234552	0.3250120072038917	0.043259680056400844	0.011194904419384555	0.028959748416629294	1.3072095800803312	3.8947827477565813E-4	0.5100219362827676	3.794281569227208E-4	4.018728217852224E-8	0.5274200396021221	-829.4437943390623	267.61076671551183	621.8250181534296	124.14996005574238	236.7330419925325	26.756110241561228	19.572086182001527	67	16	13	22	7	8
191930000	-54633.64445853071	-53607.97944655399	-1025.6650119767241	-53607.97944655399	95.8361754984035	0.5212048512414806	0.03045563154234552	0.3282744202970125	0.04525203927572714	0.010493521802624516	0.028959748416629294	1.4628013449566706	3.820768257090574E-4	0.509856341146177	3.689541708959488E-4	3.8172601291141743E-8	0.5262634836161457	-826.7463045009893	258.1836475974857	413.5978687128016	126.2194820903307	86.60111052325396	301.3238375230731	27.923696422678553	59	19	23	7	8	17
191935000	-54607.30806187303	-53588.987463999096	-1018.3205978739334	-53588.987463999096	95.44966827011889	0.5212048512414806	0.03242723527813582	0.3282744202970125	0.04883339229070826	0.010785709828787992	0.03810908411884763	1.4341469141495384	3.585321190243072E-4	0.48397913566016143	3.54989921194458E-4	2.7816258822654256E-8	0.4690843725721473	-841.3495687721753	238.64325776639998	386.3465709754293	198.14834862312193	119.1291420848239	115.78555612142044	70.98535277178378	56	18	14	4	21	20
191940000	-54629.366083876754	-53604.09621537548	-1025.26986850127	-53604.09621537548	94.47004847713089	0.5303129623749329	0.030066600973588768	0.3282744202970125	0.04883339229070826	0.010785709828787992	0.03932761613539546	1.6125420831652442	3.684764444080679E-4	0.5260673807057233	3.6542189077848916E-4	4.0416263601996464E-8	0.5457677200627583	-836.5085332568128	228.09848671087985	373.01112103843434	143.36124518960054	148.73970464867378	174.50082180940052	37.10851111195478	56	27	7	7	22	14
191945000	-54621.99415531268	-53602.79457848498	-1019.1995768276992	-53602.79457848498	80.57821908436414	0.5278451914552246	0.030066600973588768	0.3412776832949871	0.044870091892073784	0.011568111395442407	0.03932761613539546	1.6125420831652442	3.917984777543875E-4	0.48091617361670325	3.9117813929423506E-4	4.4308766570493625E-8	0.537390341558109	-827.9508621427158	227.55031906654628	398.01620132599805	230.70523474751676	122.58455697908796	119.3572423526093	37.210491622438276	47	28	6	22	13	17
191950000	-54653.525824624085	-53619.68646468862	-1033.8393599354697	-53619.68646468862	79.7413816692678	0.5278451914552246	0.030066600973588768	0.3412776832949871	0.04267827291604034	0.012094567942949915	0.031164688279750687	1.4931105094226773	3.6818329430113355E-4	0.4746468280997928	3.658767486819543E-4	4.685014048206559E-8	0.5735132306945745	-826.3283786377611	210.21184973833257	571.0327187217506	179.2247736190145	187.89318436498445	56.030170889431204	31.97008997414237	59	21	31	7	14	1
191955000	-54644.4656406245	-53596.20820562794	-1048.257434996556	-53596.20820562794	81.30843677093718	0.5194440216455721	0.030066600973588768	0.3297425688007803	0.04682048448442073	0.012094567942949915	0.031164688279750687	1.4931105094226773	3.678428776469837E-4	0.5260534270864415	3.5903212008199785E-4	4.183781447312405E-8	0.5519849468380127	-837.8827820196261	355.35881855966375	1036.847584408899	150.74976479993234	57.531756278855944	29.670499609582173	41.3916287263579	80	2	35	5	6	5
191960000	-54614.813523741555	-53604.64487683887	-1010.1686469026856	-53604.64487683887	78.33908625509862	0.525671564932817	0.030066600973588768	0.3297425688007803	0.04769315638472572	0.012094567942949915	0.033549534153343635	1.5857823483035252	3.62325321367549E-4	0.44357303518447666	3.5470055475133076E-4	2.951429481934617E-8	0.48547259251878455	-841.0187716411743	346.9615623424111	344.2896121539	118.11776935387041	233.5309235562891	184.75320701078618	81.09447632786113	52	36	20	2	9	14
191965000	-54615.95709059336	-53611.53599206572	-1004.4210985276345	-53611.53599206572	82.50156771292102	0.526191940855987	0.030066600973588768	0.33848075473945705	0.04769315638472572	0.012094567942949915	0.033549534153343635	1.4888418568981756	3.7740644250031693E-4	0.4572213284234971	3.6989476179955937E-4	3.4593568171046935E-8	0.4870284706024535	-822.3170014109086	237.12946367142334	436.49930117690553	34.947452838010925	108.60685170928579	91.67660658018634	41.135020625794866	56	29	11	13	9	15
191970000	-54627.6483157932	-53603.59893185727	-1024.0493839359362	-53603.59893185727	80.01941788305405	0.5243819424927629	0.03120696798916991	0.33848075473945705	0.04769315638472572	0.012094567942949915	0.030862195259862946	1.4888418568981756	3.9088508902257707E-4	0.5430199000477547	3.6751142351331475E-4	4.3466733313687474E-8	0.5523970463477483	-830.205247638399	281.91571172973556	481.00748623701867	67.48048190040846	65.04781195558775	146.16203361953094	34.01613461421707	42	42	3	4	26	16
191975000	-54652.29490696894	-53602.34673729998	-1049.9481696689609	-53602.34673729998	80.63295344215065	0.5215363222510333	0.03120696798916991	0.33848075473945705	0.04769315638472572	0.011705130404466852	0.030862195259862946	1.4888418568981756	3.6755941335110003E-4	0.5828806362740098	3.435578800167646E-4	4.6434714651561685E-8	0.5952531014570409	-838.138612818507	301.07070986337834	660.8675322805968	78.22675077133724	122.66662819413239	222.85765899381283	70.21741221393191	54	29	8	20	6	16
191980000	-54652.775343897876	-53603.510927262956	-1049.2644166349187	-53603.510927262956	79.94900591412907	0.5215363222510333	0.030479899032153618	0.32483059147915605	0.05125448277819069	0.012382455901557681	0.030862195259862946	1.4017282005789842	3.8052020723720024E-4	0.5543983609979095	3.5207185046271113E-4	5.2980220587115454E-8	0.608011325134803	-837.7935906641795	245.51842497515932	583.0435993556664	166.30499761184004	194.5987558366317	47.06661210703685	48.766614209486484	57	20	18	23	9	6
191985000	-54632.662321088515	-53594.02371502633	-1038.638606062186	-53594.02371502633	79.29173829581077	0.5215363222510333	0.030479899032153618	0.333211530463122	0.04075549789818849	0.012382455901557681	0.027167346767521618	1.4017282005789842	3.8015919181738053E-4	0.5214083996793404	3.501679703309369E-4	4.0788934550205776E-8	0.5544345658137888	-844.6537031092176	202.8653315618283	548.090949451773	227.28614713020474	130.3615602037715	40.05315049634327	26.057505867925396	56	18	22	21	15	1
191990000	-54649.93224282187	-53606.72068004737	-1043.2115627744993	-53606.72068004737	82.2272287437557	0.5254633257184078	0.030479899032153618	0.34583222180818207	0.05222395735504244	0.012382455901557681	0.03594624696560086	1.466284559958674	3.821935006095093E-4	0.5340124274163991	3.4932636874768073E-4	4.1083737019371575E-8	0.5607347963034917	-848.2256086431058	253.48476835768867	434.1627797505828	504.6890377211731	136.04196220160534	25.175302454643877	14.951619156771715	49	36	3	32	10	3
191995000	-54644.38520913022	-53606.764287773156	-1037.6209213570608	-53606.764287773156	82.90229248035159	0.5254633257184078	0.03612838117264255	0.34678997674017287	0.04338281621520642	0.013040945712725745	0.03594624696560086	1.470497951008713	3.679772741252998E-4	0.5403230863372248	3.448133353171355E-4	5.0465318409541394E-8	0.6269217490060185	-836.726686492119	308.8205059439266	582.3640287427536	453.1765866133962	73.40593386364236	167.02210097318041	42.114726431385265	59	14	6	20	19	15
192000000	-54650.76996239971	-53605.44511305759	-1045.3248493421231	-53605.44511305759	81.27184805912937	0.5254633257184078	0.03176874439414916	0.34678997674017287	0.045147908973349755	0.013040945712725745	0.03594624696560086	1.470497951008713	3.72850842048839E-4	0.5155077805865954	3.5184118629610054E-4	5.570198167249152E-8	0.6411742537589309	-837.1666971176863	291.0912701626086	522.9435160957307	529.6061533080457	87.41153324007777	167.04873822968116	32.27162289966586	56	5	20	12	27	13
192005000	-54630.880436141975	-53587.50797545255	-1043.3724606894243	-53587.50797545255	71.42841737938828	0.5179410081428671	0.03176874439414916	0.34678997674017287	0.046465509848581665	0.013040945712725745	0.032896349780395975	1.4767501157391911	3.841321755418997E-4	0.5093489518988491	3.657179076449324E-4	5.009701215249503E-8	0.5775673312419739	-826.0690817083737	211.0092997018514	231.11312082702455	677.0555007912169	143.78853218750558	263.6726767643164	36.39390201741775	60	2	18	37	1	15
192010000	-54615.28457246606	-53580.77267168506	-1034.5119007809976	-53580.77267168506	72.24637996299576	0.5179410081428671	0.03832545239394128	0.34678997674017287	0.048024476335461606	0.011854191381555553	0.032896349780395975	1.4767501157391911	3.672696150898055E-4	0.4964135048441356	3.4365262108410185E-4	4.224383314711451E-8	0.5836737232541144	-835.1950455810456	331.46493848940423	465.8251046334877	515.3219462662486	113.20948673539674	197.60657736510112	26.528744266847767	62	17	2	22	13	17
192015000	-54626.92707928115	-53589.401686353696	-1037.5253929274581	-53589.401686353696	88.0841507884212	0.5175851423291198	0.03434688207548372	0.3327759177877267	0.048024476335461606	0.011854191381555553	0.03676115011882367	1.4767501157391911	3.709721884481201E-4	0.5201295551327862	3.4829453964885243E-4	3.984616721197178E-8	0.537544007742327	-839.4741708195339	316.2918989404992	574.5780993599213	185.80935800900565	69.93530290354757	263.0090737834523	45.11632417924764	57	13	14	18	15	16
192020000	-54630.43217177229	-53602.31703076282	-1028.1151410094737	-53602.31703076282	84.62450282834426	0.5175851423291198	0.03104648344549005	0.3478474326391706	0.05032750115877856	0.011854191381555553	0.04120438945072188	1.2921116916427227	3.593557488850989E-4	0.5013770745017525	3.330707775761986E-4	3.160239771920081E-8	0.5073955908428254	-833.5723997367389	288.6654377168618	453.00639542439166	72.55275746814804	293.3291273439395	189.88679923810622	33.49614519669393	60	21	20	9	7	16
192025000	-54647.70513704121	-53608.55198246243	-1039.153154578777	-53608.55198246243	83.74976019669886	0.5175851423291198	0.032494567053465456	0.3478474326391706	0.04285568634816067	0.0105302553652273	0.03444842768158779	1.4228982084929414	3.7965159274104787E-4	0.5468718349541218	3.514108583096502E-4	4.3233026259488506E-8	0.5680041085816466	-842.3125144000437	371.8361198447558	40.1119900562913	58.02302002765916	188.82095747808205	94.6449479264719	22.422266773197812	86	6	5	21	1	14
192030000	-54669.87071593239	-53618.375154709014	-1051.495561223374	-53618.375154709014	79.59551639331146	0.5175851423291198	0.03326780674032985	0.3478474326391706	0.04540274727668887	0.01219160250507068	0.03444842768158779	1.4228982084929414	3.660433027747294E-4	0.5826473930556423	3.4112246676838725E-4	4.618317738635782E-8	0.6027537377220268	-844.2027606500307	373.1537781093845	113.11735130413457	71.96005201697547	154.93208748960384	210.7369112263493	29.342730752517976	82	9	7	1	19	15
192035000	-54629.59676645752	-53594.029411652795	-1035.5673548047298	-53594.029411652795	78.80540792441607	0.5175851423291198	0.03326780674032985	0.3217067740784126	0.05173012307231136	0.011551234623031216	0.03444842768158779	1.4228982084929414	3.874551130597504E-4	0.5279992652396855	3.6479344272078476E-4	4.30440829321262E-8	0.5556054829427317	-836.08374470659	336.2688697014301	116.21803789552283	160.41370657079275	70.13816282675769	202.65032142032013	37.708174715977485	76	3	12	12	15	15
192040000	-54645.52096371343	-53600.7579944773	-1044.7629692361313	-53600.7579944773	80.92987052666362	0.5175851423291198	0.031332485046983174	0.3217067740784126	0.043673486979008094	0.011551234623031216	0.0360107371206702	1.4228982084929414	3.7638131916222986E-4	0.5719934715075752	3.597881987436976E-4	4.095858453853576E-8	0.5503029492847662	-833.1886411552249	240.54173393719208	602.3086474542622	516.3396542512625	98.07985628450159	196.82084796237945	51.53405727303779	66	2	15	17	19	14
192045000	-54644.06747067265	-53604.17966709299	-1039.88780357966	-53604.17966709299	81.7152674268404	0.5175851423291198	0.031332485046983174	0.3178902285277978	0.04207573800396	0.010087818134658658	0.034614052785380225	1.4228982084929414	3.7478253028714876E-4	0.5099368488373176	3.50649956295051E-4	4.760973326060788E-8	0.5755082016443794	-836.9077282610464	249.26823705867787	461.014180615802	128.70870751140242	188.99885053526012	177.47643577379776	23.811308834849648	66	18	1	16	17	15
192050000	-54649.32659816457	-53630.983954633135	-1018.3426435314307	-53630.983954633135	87.90273924253496	0.5079139742088921	0.031332485046983174	0.3178902285277978	0.04164617133496827	0.010087818134658658	0.034614052785380225	1.3800009792989965	3.814410109360325E-4	0.48658375112162444	3.6964444781716245E-4	3.103468052535255E-8	0.47576426069929323	-830.0554807977629	310.5130999576723	317.66876838912583	117.87418330856788	204.38330789626053	273.3734169927506	18.213912916670854	55	29	17	14	3	15
192055000	-54656.43805871099	-53615.42742105845	-1041.010637652544	-53615.42742105845	90.38062901901208	0.5094466935241209	0.031332485046983174	0.3178902285277978	0.04452462109900139	0.011305689404125558	0.03525429493811758	1.3800009792989965	3.7805091029470447E-4	0.5486975763112139	3.6693126933863405E-4	5.784837795037238E-8	0.6300009499406023	-833.5910379963229	316.26743222073907	355.29107022360495	725.9161399753388	260.6625697546805	209.645507337861	31.504582046505128	34	34	3	1	47	14
192060000	-54648.10693813932	-53611.21582581667	-1036.8911123226462	-53611.21582581667	92.73411434771157	0.5182053508924824	0.037376820614624114	0.347822732131809	0.03977848137716065	0.010986458364412657	0.0369510381092343	1.3800009792989965	3.7877871477077086E-4	0.5021697680090438	3.678561514287946E-4	4.647865112267337E-8	0.566081017365644	-830.9065482921562	213.59863122781908	121.94345610484154	287.7416741938665	375.6763725491269	168.2297631612964	23.713690677182864	27	3	13	31	43	16
192065000	-54637.2660286887	-53595.16997939574	-1042.096049292962	-53595.16997939574	93.03742848059791	0.5107274531431927	0.026183240766949667	0.347822732131809	0.05380310275859017	0.010986458364412657	0.03190237320734387	1.3800009792989965	3.748014861591039E-4	0.5188577937751992	3.6405380764196137E-4	3.925658149905408E-8	0.534273759237519	-848.4604776239473	240.1219861055499	290.16279762487693	372.3690273797802	337.9296812350634	223.53943025430513	87.94028699402703	14	3	33	27	37	19
192070000	-54637.18969942428	-53586.62014206642	-1050.5695573578548	-53586.62014206642	97.1069658910667	0.5107274531431927	0.026183240766949667	0.34292836479523425	0.05380310275859017	0.010986458364412657	0.04045066667648127	1.3891097406991588	3.552695891548727E-4	0.5217619493848256	3.4564438024057664E-4	4.257102821992709E-8	0.5793987949786669	-843.181944017358	176.40428489293802	244.6579588599709	612.7019808592923	285.4661168132779	156.41882108625967	35.69435144089425	12	7	4	63	33	14
192075000	-54642.9373512811	-53589.75825018209	-1053.1791010990105	-53589.75825018209	101.19925650733954	0.5107274531431927	0.03270631161922499	0.3466328104548257	0.043538852288371184	0.010986458364412657	0.02748739949425365	1.3891097406991588	3.687957807831552E-4	0.5005345036924992	3.548882554798713E-4	5.2793744699949614E-8	0.611179695097237	-846.7432252431894	254.93508108232757	223.50614743979907	348.0414799130397	321.82097195231023	145.46981617777922	68.09354975737851	13	27	17	33	28	15
192080000	-54640.67131435117	-53607.16115450876	-1033.5101598424162	-53607.16115450876	97.06709308886609	0.5107274531431927	0.029724014478481265	0.32381172460092095	0.043538852288371184	0.012031482719702521	0.02963734682185073	1.3891097406991588	3.666416505696141E-4	0.4847291059684691	3.519083438128446E-4	3.409036062954241E-8	0.5109076166641835	-845.1344019338379	222.7846475901777	332.24171090452796	326.1002430471292	387.99450511311255	188.60137440100374	43.01925038052552	3	22	4	49	40	15
192085000	-54611.084572315696	-53604.13756803967	-1006.9470042760304	-53604.13756803967	97.45969061107436	0.5107274531431927	0.029724014478481265	0.32381172460092095	0.04626488172459316	0.012004108587532002	0.02963734682185073	1.5314488415278482	3.9637510702804357E-4	0.47146463440451725	3.742360343166249E-4	3.178338050542715E-8	0.45989404934564915	-838.6198129132074	304.2098581689272	216.78913838050266	340.6584883072258	632.8492159693244	148.41646805409212	55.06458503591751	21	25	20	6	46	15
192090000	-54607.454968396596	-53594.79842877797	-1012.6565396186244	-53594.79842877797	117.80086323095765	0.5107274531431927	0.029724014478481265	0.32381172460092095	0.04626488172459316	0.012004108587532002	0.03364384583606491	1.2365024163239875	3.6363684615111513E-4	0.4343483268612214	3.3723633541205857E-4	2.3550907698261533E-8	0.43874990136739406	-842.3094181261657	289.775839658526	383.06034591558466	338.7148123369354	763.9446274100932	209.9630585666704	44.36686970446772	54	14	8	4	41	12
192095000	-54636.509489069846	-53604.63895479971	-1031.8705342701348	-53604.63895479971	121.9448637767989	0.5184264212601809	0.031585461347077695	0.32192795814649006	0.04234739395652369	0.012004108587532002	0.038564364800337474	1.5521312068768682	3.742915683000315E-4	0.4715625322921055	3.50956012854369E-4	2.7154469468379865E-8	0.44855622493468966	-850.3887945546452	245.92522752253032	242.79852864861937	627.8194245523082	140.12085246136593	273.2987443217943	97.97587176766211	18	49	8	33	5	20
192100000	-54626.941886150715	-53608.61842406977	-1018.3234620809443	-53608.61842406977	117.08883493510507	0.5259925453174882	0.029229323276308734	0.3187913392589179	0.04234739395652369	0.012004108587532002	0.03222179905194358	1.5521312068768682	3.5924029740051864E-4	0.4249094933417243	3.3813937249907997E-4	2.4376506963092507E-8	0.44063378527125346	-849.517530162422	275.7356068714439	233.64590165557075	513.5652917336611	213.99937169580184	41.64302156402426	17.735622995280693	15	41	19	43	8	7
192105000	-54612.51571146948	-53580.46038358403	-1032.0553278854477	-53580.46038358403	103.83381670818576	0.5259925453174882	0.029229323276308734	0.3075797998909002	0.04203392115851115	0.012004108587532002	0.03222179905194358	1.5521312068768682	3.7001585143949965E-4	0.5003447659938682	3.498171879159832E-4	3.181770089972311E-8	0.48254460997597143	-843.8878651409792	90.39891675265622	133.63909751011195	342.90413285780824	155.95268640108588	208.88001920569687	40.47523924868797	1	1	76	29	12	14
192110000	-54635.9460864125	-53601.410936462635	-1034.5351499498665	-53601.410936462635	102.22788002643674	0.5184256081864494	0.030043439225640192	0.3363324957089101	0.04203392115851115	0.012004108587532002	0.03222179905194358	1.5521312068768682	3.646211459873305E-4	0.47161960732495517	3.4555032199986316E-4	3.181073446003705E-8	0.4935595637450487	-844.279934368497	160.00930205609367	178.0986534405579	318.5227404051153	161.50453592128778	84.79459368767442	33.416902915298486	3	6	67	41	3	13
192115000	-54619.009532685275	-53610.99027147559	-1008.0192612096845	-53610.99027147559	88.18346188959177	0.5230545446703626	0.030043439225640192	0.3394250832535403	0.04627529056090164	0.012004108587532002	0.03307526087303671	1.5293846888522011	3.689045834922487E-4	0.4588058065665748	3.5176430186992637E-4	2.462400500421731E-8	0.4310743736126264	-836.1784999138265	381.12428302010244	280.96683026561976	344.4356648209658	98.80835477024561	157.5463352122994	21.812496393578996	32	5	40	28	13	15
192120000	-54641.34770326148	-53620.47506193886	-1020.8726413226233	-53620.47506193886	93.50176857855057	0.5230545446703626	0.030043439225640192	0.3394250832535403	0.04791213663583464	0.012004108587532002	0.03307526087303671	1.5067218831736475	3.7581448444336956E-4	0.4972982782216522	3.6290759048854493E-4	3.5661552335554625E-8	0.4991478534118317	-831.8555322502821	374.89721394718646	278.46261678323106	275.2769336930919	82.83767568347528	250.73316431194542	25.496595756928965	31	35	20	21	10	16
192125000	-54621.73164532968	-53607.891034023996	-1013.8406113056835	-53607.891034023996	100.9519361842374	0.5230545446703626	0.03351342918265232	0.3391328377642903	0.04791213663583464	0.012004108587532002	0.03307526087303671	1.6135708222018135	3.68254180871061E-4	0.46021266699246227	3.551021529857268E-4	2.647942777076456E-8	0.44220857988411955	-829.207086379784	412.9111207827404	215.16068866242378	524.8804063611483	90.83700126948237	229.0417545878001	33.767062126108755	19	29	36	24	10	15
192130000	-54607.74806469117	-53617.53662603955	-990.2114386516191	-53617.53662603955	102.0960991785076	0.5230545446703626	0.03351342918265232	0.3391328377642903	0.04791213663583464	0.012064465078765225	0.0341243813445027	1.6135708222018135	3.823821052325673E-4	0.4445959909538619	3.587457320161365E-4	2.5718363267552098E-8	0.4349891141309915	-831.7360436665659	360.9191328522657	232.0182802434076	334.4598964955436	96.40683747002807	316.7720253420323	49.00447080615813	28	26	34	16	13	16
192135000	-54620.55722034592	-53609.34507221638	-1011.2121481295376	-53609.34507221638	87.33915044059891	0.5186395441437247	0.03666053578925396	0.3391328377642903	0.04791213663583464	0.013605711196529603	0.03964753328014532	1.6135708222018135	3.9599558275547116E-4	0.4888673798917146	3.757000813728356E-4	3.403922276373323E-8	0.47959498545156765	-828.4184775527316	314.03023232459304	134.5528019961507	328.1884992608094	102.62933678714316	243.681020480915	26.206343307775164	33	5	39	29	12	15
192140000	-54622.574676934346	-53593.76488722188	-1028.809789712465	-53593.76488722188	91.37286809172524	0.5289996935174478	0.03666053578925396	0.3346408471717942	0.047156100689020354	0.013605711196529603	0.03964753328014532	1.548172260342367	3.878181480528387E-4	0.4911701426066159	3.699094284441818E-4	3.4555354788036124E-8	0.4906922368467074	-827.7647602613691	451.8652028681408	313.404735943391	673.5327054427604	134.2881654724174	181.45316980814172	40.509199577291426	25	42	15	20	15	16
192145000	-54661.745427494025	-53631.777208284846	-1029.968219209182	-53631.777208284846	93.21861572927475	0.5289996935174478	0.03721002070397265	0.3346408471717942	0.047156100689020354	0.009595232732112179	0.030696585305520552	1.549423423709324	3.7670032291208086E-4	0.5455329575615491	3.5283194344249124E-4	3.543030729369033E-8	0.5178325433062094	-825.6109258570059	272.1354106522002	219.1175924353244	527.7136043895424	113.97270515489103	318.02563891657985	38.74926870397261	43	18	21	23	11	17
192150000	-54650.254313295794	-53629.80494279653	-1020.4493704992673	-53629.80494279653	100.25324499689552	0.5289996935174478	0.03602737554937345	0.3346408471717942	0.047156100689020354	0.01197629858659106	0.029212007491797896	1.549423423709324	3.6529051167357037E-4	0.45697079926082473	3.4900580723643373E-4	2.8308213291787183E-8	0.45360705155424397	-831.233985154315	298.79859980246704	307.6270288827192	432.5518339532525	81.6840380658787	219.5553993650094	33.640540887079226	16	25	45	21	9	17
192155000	-54658.40480683	-53620.5916251057	-1037.813181724305	-53620.5916251057	91.83224495936392	0.5289996935174478	0.03262046204448557	0.33101306010351017	0.047156100689020354	0.01197629858659106	0.037877210008472384	1.549423423709324	3.730940421589763E-4	0.5191325338728209	3.591986199836428E-4	4.076670734361353E-8	0.5419950508861295	-836.4199672600867	383.1835858872611	330.825208765753	326.4837105340296	85.02147671866132	180.3289628657115	32.35450621031532	16	34	37	18	13	15
192160000	-54646.51089608342	-53635.73204305017	-1010.7788530332496	-53635.73204305017	91.98318316621466	0.5289996935174478	0.028578740609125693	0.3221388206318598	0.04609513239800977	0.011354033045097594	0.028514739499105594	1.5212678264588708	3.5934438233169017E-4	0.4649663668859919	3.434013149919972E-4	2.4673998351287446E-8	0.4511733422169261	-829.8339833439354	403.3925010194734	226.54307993059064	395.24043621086975	88.09937810529642	188.2992124599311	20.029757191971672	28	36	22	12	20	15
192165000	-54630.995624878444	-53626.9208405427	-1004.0747843357472	-53626.9208405427	104.16114368780434	0.5289996935174478	0.03210617142834547	0.32013804888652714	0.04609513239800977	0.010713109459404358	0.03307792718706806	1.6538214848173676	3.920610146868782E-4	0.4857045608065096	3.58679389987755E-4	2.8082224589491896E-8	0.4383564082372837	-826.510913618032	365.05600281659036	272.24774156000876	697.4391292021253	70.9904003953446	241.6913383740665	13.907311657825908	43	22	16	26	12	14
192170000	-54625.52873285296	-53605.80511227096	-1019.7236205820028	-53605.80511227096	102.73551956665625	0.5289996935174478	0.03210617142834547	0.32013804888652714	0.04609513239800977	0.013871039879956618	0.03307792718706806	1.6538214848173676	3.7169481760937007E-4	0.5343394530884525	3.4630285249504953E-4	2.624526515141195E-8	0.45302256855094614	-833.8707378320883	406.7059459147327	158.84159468218306	330.12483057170135	69.75313956226294	130.427058712315	36.328250998342504	41	23	19	18	18	14
192175000	-54613.872840719225	-53605.67522672712	-1008.1976139921047	-53605.67522672712	86.92256481942563	0.5289996935174478	0.03210617142834547	0.3100772144668642	0.04609513239800977	0.013871039879956618	0.038988496345998186	1.5794329991680012	3.8090160111756334E-4	0.43945262372599814	3.6816816260550777E-4	2.85158011279894E-8	0.44713163636581527	-823.4424799722821	277.7825667888718	83.25109283969923	515.6591797729463	83.36706749192658	194.49840099220592	35.874190705577185	49	11	23	25	9	16
192180000	-54633.17279443665	-53621.28831164528	-1011.884482791368	-53621.28831164528	92.58245792152259	0.5289996935174478	0.02867290394011766	0.36492820964035255	0.04609513239800977	0.013871039879956618	0.038988496345998186	1.516999802146948	3.5507148211355073E-4	0.45519212705289047	3.4347348234463945E-4	2.7002563414710643E-8	0.46153842589034166	-830.9538982696482	415.43165934187334	270.59155231579876	443.92905417122824	102.15029694899592	300.0085811297795	30.365705754315663	45	15	21	25	12	15
192185000	-54621.66879155786	-53607.43857012414	-1014.23022143372	-53607.43857012414	96.4934861871737	0.5289996935174478	0.02867290394011766	0.36492820964035255	0.04609513239800977	0.013871039879956618	0.033778480191114964	1.6367429650816072	3.6538406316303655E-4	0.47228082660473675	3.494354704318949E-4	2.6650422269096328E-8	0.44489944212268046	-832.8876695848259	370.4986336060455	279.3769822937758	340.4250630214081	66.94692412149168	207.81374175806226	35.355399177125996	34	20	30	25	8	16
192190000	-54634.936260992836	-53614.38715742299	-1020.5491035698437	-53614.38715742299	108.16491017113117	0.5289996935174478	0.03260900329258757	0.35895921743057535	0.04640194575749393	0.013871039879956618	0.034283527282999965	1.6266760293879219	3.654737369783133E-4	0.47433725204470234	3.396735235575925E-4	2.4994220101598293E-8	0.44779987668204574	-844.0406595330278	790.5892568690172	1330.795448117464	381.142375103966	143.4908159276155	182.1071635840211	43.00627327433843	4	2	71	29	12	15
192195000	-54625.48375614199	-53605.93227006358	-1019.551486078409	-53605.93227006358	102.60868297760236	0.5318345077715267	0.03342614354303649	0.35895921743057535	0.04660975277127705	0.012701933540924942	0.034283527282999965	1.6266760293879219	3.530968221080063E-4	0.44863966159991925	3.4041765520958323E-4	2.4883813912084396E-8	0.44209221308475655	-844.0184157627407	310.2658181198386	347.17307650274347	238.23224396939352	63.00533130963299	149.38856031983985	29.855677586838482	17	20	40	17	23	16
192200000	-54609.25647977201	-53597.51892660702	-1011.7375531649852	-53597.51892660702	90.22249027643515	0.5318345077715267	0.02928899464343176	0.34590623192212133	0.0439068898608724	0.012701933540924942	0.034283527282999965	1.6266760293879219	3.598604607732975E-4	0.4307383674038976	3.5061462691867974E-4	2.6174827399790746E-8	0.440818414284434	-834.9101977058343	229.72839874662571	292.7404696427101	359.74988781714165	108.48833926008778	191.38974258205448	49.881749622333224	3	52	23	31	9	15
192205000	-54601.86240131157	-53603.24083410033	-998.6215672112374	-53603.24083410033	109.93575128057775	0.5274412167385326	0.03130232116950723	0.323920784985069	0.049695186318037564	0.012701933540924942	0.036962825107355074	1.6266760293879219	3.6582297567473883E-4	0.4299029246851173	3.477155925042358E-4	2.2824833247954615E-8	0.4179510331418852	-834.2567301244998	319.8549114496949	399.42692479660076	204.8906474263084	104.82644127899827	331.0665800685419	30.895171679813643	18	56	3	33	8	15
192210000	-54616.90226704717	-53598.08103986192	-1018.8212271852452	-53598.08103986192	121.34801283885999	0.5294724871844259	0.02919444873764594	0.3367502225946544	0.049695186318037564	0.011046147905221569	0.036962825107355074	1.6448749291565008	3.524354874610423E-4	0.44810328160350643	3.337764521370016E-4	2.53296627598284E-8	0.4548778204427371	-835.0712117067128	348.97761218426933	269.853720930955	567.4867982906947	112.11167516929254	193.13824061052838	37.307937865714266	13	44	18	34	9	15
192215000	-54617.74831988204	-53602.99086585488	-1014.7574540271622	-53602.99086585488	130.20066607081264	0.5294724871844259	0.030344807247201143	0.3367502225946544	0.049695186318037564	0.011046147905221569	0.036962825107355074	1.534168193495471	3.7027150474195286E-4	0.42525561806563467	3.5116823657613386E-4	2.527454277756848E-8	0.42981057088225044	-833.7338798034988	389.304596380847	235.07063686254293	455.564872018123	117.0480089500743	334.02180361685276	47.00833736916989	29	27	19	35	9	14
192220000	-54612.55845453606	-53610.04937304372	-1002.5090814923401	-53610.04937304372	111.8183621772161	0.5294724871844259	0.030344807247201143	0.3338962942134015	0.0523612974394483	0.00919503368050128	0.032072697442316125	1.785119053699451	3.757391429066452E-4	0.42494451318302323	3.537027554529875E-4	2.4061752391015926E-8	0.4119775657122763	-837.4314613437896	322.63288241109643	298.8955272508558	71.19166965801215	94.95818010379713	220.67962037701557	79.02372093794742	52	28	1	29	8	15
192225000	-54637.424441222196	-53614.49425929498	-1022.9301819272173	-53614.49425929498	106.07918293252501	0.5294724871844259	0.030344807247201143	0.3362276438029594	0.04953147790349865	0.008745136463052975	0.032072697442316125	1.6230891842506427	3.8048959689737606E-4	0.49451735325659285	3.645395467432402E-4	3.6773537983671574E-8	0.49551800527521767	-824.6510965512458	351.9150973769076	319.5804443797357	67.9555881814464	81.8412437619249	163.13511140594517	38.24597449116552	14	71	3	19	12	14
192230000	-54597.06239034004	-53596.63340235773	-1000.4289879823131	-53596.63340235773	129.8065068634464	0.5334803608523903	0.030344807247201143	0.3478240716768874	0.04953147790349865	0.012433868344542243	0.037693148613730264	1.6230891842506427	3.698737165515769E-4	0.43427641359093005	3.451560062225707E-4	2.5559307848075118E-8	0.4395324607865931	-832.5261052500233	243.9941522348468	473.63037958050853	41.23716904465176	118.79312703511381	217.4390764802265	31.901710457452186	67	17	8	15	12	14
192235000	-54633.24173695842	-53596.87751782453	-1036.364219133893	-53596.87751782453	111.31096038511131	0.5133484095123423	0.030171367711250126	0.3478240716768874	0.04405162968592227	0.012396160595907545	0.03864792864359867	1.383714511129996	3.818993708721848E-4	0.5362857429390059	3.6014452505278696E-4	4.2502195059872205E-8	0.5332512860088653	-829.827812032836	278.25715880838516	323.3779820292352	147.4486033083441	107.50574438992214	370.2943170006898	55.89212295138223	48	34	7	18	10	16
192240000	-54633.540227558224	-53601.14112121024	-1032.3991063479832	-53601.14112121024	109.28349469547565	0.5133484095123423	0.030171367711250126	0.3478240716768874	0.04405162968592227	0.012396160595907545	0.037304665191629165	1.3912417685878593	3.6912988557785166E-4	0.5069670187611723	3.5705368049379074E-4	3.5722297192200186E-8	0.5035122876243472	-833.2835288197689	307.38565142548947	329.04014462888813	157.22058824064814	60.912677470902665	191.90840339062956	62.012576307873694	29	48	28	2	12	14
192245000	-54625.12010977538	-53624.9167435319	-1000.2033662434768	-53624.9167435319	93.03873277329267	0.5199669480796911	0.030171367711250126	0.3478240716768874	0.04405162968592227	0.011362171379518757	0.037304665191629165	1.3909715606203266	3.955092389034421E-4	0.47010700817309575	3.78414844219668E-4	3.153590323290286E-8	0.45542543525897283	-824.460779383052	232.3189214046933	245.36428338845658	150.25192405124008	85.63971008171781	210.75536874380055	54.32519438442795	3	78	7	19	12	14
192250000	-54631.33420233498	-53610.03764482626	-1021.2965575087237	-53610.03764482626	108.31912713344622	0.5152874507033566	0.03673989848208541	0.3478240716768874	0.055887812096993936	0.011362171379518757	0.033123713471802915	1.3909715606203266	4.1201961637049833E-4	0.49626954795672445	3.8421641208652945E-4	3.697016414047534E-8	0.4694799382997017	-828.2785547226966	692.9065325557818	231.52603046844806	148.74234948865808	233.42483411427062	49.4263553008419	29.410112238591577	10	66	39	4	1	13
192255000	-54581.44257320444	-53595.08919501841	-986.3533781860287	-53595.08919501841	112.20369958874868	0.5232389352492838	0.033341864918962	0.34397157195327555	0.05042820532064489	0.011362171379518757	0.03779237997782792	1.345866955916617	3.9539650557050425E-4	0.47211296554027143	3.629169159281737E-4	3.0225894320764404E-8	0.4647048772136484	-825.6685886145224	233.94753817067715	280.423944216285	76.68238611730634	146.10519273986773	15.287452319078243	39.0625069970754	8	76	18	19	7	5
192260000	-54620.30843663175	-53611.528500513174	-1008.7799361185724	-53611.528500513174	109.75500178368475	0.5287541945730359	0.029010957586336168	0.34397157195327555	0.042457125446221586	0.011362171379518757	0.03779237997782792	1.584648660696303	4.2446274303531276E-4	0.49378577204401036	3.8447931051816686E-4	4.624423920020885E-8	0.5118745046654881	-819.2738630145702	251.82917242550354	283.3009980555901	129.2759372642948	244.13105082820283	25.511169058809568	17.50636506437103	45	33	28	13	7	7
192265000	-54638.90773856585	-53603.81517621017	-1035.0925623556857	-53603.81517621017	104.51336959539604	0.5287541945730359	0.029010957586336168	0.3323718660018151	0.05113504610600161	0.010770411992261001	0.03779237997782792	1.584648660696303	4.12987453557124E-4	0.6062588233912434	3.6901404506566683E-4	4.5571986842425784E-8	0.5328965091798419	-826.8057670229159	217.99736728528083	389.22636515352804	128.34490695177107	121.09343667606912	29.493946026792038	21.985889758815173	53	37	28	3	1	11
192270000	-54625.25808125397	-53597.31728306539	-1027.9407981885759	-53597.31728306539	110.6857283280899	0.5287541945730359	0.029010957586336168	0.3323718660018151	0.05113504610600161	0.011310557589766223	0.04099484902362586	1.6409912023157374	4.157889270440049E-4	0.5239454163578852	3.6773283234744125E-4	4.5270038553403503E-8	0.5206543759815668	-823.452693850438	302.3626315292504	63.783358818383775	209.78239873625475	213.51000563228664	32.27049397356252	28.320383974339542	83	21	3	12	5	9
192275000	-54595.675811580135	-53586.62092239414	-1009.0548891859918	-53586.62092239414	89.13294997200363	0.5287541945730359	0.029030535261477336	0.33319758345618733	0.047320446101070515	0.011310557589766223	0.03478875097805211	1.6079456019193195	4.142977567441758E-4	0.5458536459303686	3.811091437361702E-4	4.3385245843422115E-8	0.518022662866881	-814.1302942531343	315.99952061931737	152.48523693140783	94.99308376576639	67.24626936977606	235.17465994694572	19.482948612715035	79	5	19	4	11	15
192280000	-54628.51588207954	-53595.07990811405	-1033.4359739654915	-53595.07990811405	88.1874242941098	0.5267627802704349	0.029389124042772195	0.35148717390537804	0.05058661392051839	0.01039095450863431	0.03478875097805211	1.398362835717361	4.086441862212869E-4	0.5331531767669527	3.8403211866037945E-4	5.944310332057413E-8	0.5688050320208814	-818.3112756450217	350.64568650328	132.63727700974957	97.08754687422241	205.17038775198532	509.9220758193602	19.808831931074224	82	26	1	7	2	15
192285000	-54604.971159704495	-53590.47126618702	-1014.4998935174772	-53590.47126618702	99.15241632077239	0.5172275368917173	0.033304375133705405	0.35148717390537804	0.05058661392051839	0.011285508830418308	0.03478875097805211	1.398362835717361	4.025435573675552E-4	0.5098563540196827	3.72151107577998E-4	4.777123175063049E-8	0.53574157042988	-822.856965396011	285.976888015621	75.15244431133533	156.6150399293965	52.141505409259146	226.21863062697105	32.84545044760759	83	14	4	4	15	13
192290000	-54604.70578599673	-53600.256260933	-1004.4495250637309	-53600.256260933	81.264136741934	0.5014698869164258	0.033304375133705405	0.3444793424523786	0.047983777637286305	0.011285508830418308	0.03440730968064865	1.398362835717361	4.420144904494042E-4	0.5158141368203604	4.0629021317904957E-4	5.1004485111848196E-8	0.5085131409037285	-811.1515946184094	288.8516431985811	34.65483324851178	61.969294453966164	109.40768563051205	478.00938132251304	16.668967248794345	84	1	6	26	1	15
192295000	-54615.90606643952	-53597.834941118614	-1018.0711253209108	-53597.834941118614	88.41758838355531	0.5160255313516955	0.03110116880775115	0.3444793424523786	0.046095325122815514	0.010903148984011278	0.03440730968064865	1.5140090006004587	4.290116887870275E-4	0.5421315314319982	3.9094051604942004E-4	5.081258398183457E-8	0.5310469985657522	-811.6335955775722	244.2910391810613	410.30496292214633	141.0537026493527	144.4256443805809	255.93181510749008	18.655382453060408	66	9	5	37	1	15
192300000	-54657.791958919974	-53621.19633914077	-1036.5956197792075	-53621.19633914077	83.40789552161073	0.5341008075896653	0.028496530729631334	0.3444793424523786	0.04754847809836156	0.010903148984011278	0.03358139458301315	1.5140090006004587	4.2233883833032814E-4	0.5553466548506097	3.873244365347153E-4	6.38639613733264E-8	0.5972715806132427	-813.5405428895561	233.65170563263538	498.59565904200343	335.4369396636012	185.74703290680148	227.4854426934462	21.68764875512216	47	10	14	38	9	15
192305000	-54635.42383451504	-53597.69592490582	-1037.7279096092152	-53597.69592490582	84.59599312848931	0.5430636064899185	0.02861407105667086	0.3444793424523786	0.04754847809836156	0.010903148984011278	0.03358139458301315	1.6300094302320702	4.4050563361083735E-4	0.5674041879120553	3.9396882433431177E-4	7.033499131472619E-8	0.6131126962097725	-823.4471190813089	370.18527847460865	192.79861662218588	102.4793058182009	155.78058346737672	33.22743828412474	26.88318297099862	18	65	14	24	2	10
192310000	-54625.59944820195	-53603.76955079498	-1021.829897406972	-53603.76955079498	110.08875109648615	0.5430636064899185	0.02648203926699255	0.33721957356732823	0.04616200957312757	0.010994116441105017	0.03358139458301315	1.6370685456874212	4.339895251421091E-4	0.5432253210715401	3.7767486062532756E-4	5.098623381099453E-8	0.5336950295323307	-820.9418647176682	304.1942313662908	244.47557424973093	285.67057310414214	143.90310881558455	18.662886944480494	21.745901961452564	53	12	11	44	5	8
192315000	-54617.26077177076	-53591.617032830945	-1025.6437389398104	-53591.617032830945	95.04889880794188	0.5341902742724388	0.02648203926699255	0.3057054907444788	0.04616200957312757	0.010994116441105017	0.026581870846388366	1.6370685456874212	4.411073915630886E-4	0.54502179283559	3.975922672792563E-4	5.8506317781843094E-8	0.5437341797686543	-810.1071102851171	199.1162582581885	259.08408091097033	178.56879106680952	168.94616836878228	21.12881896897127	30.38481575252295	60	21	27	12	3	10
192320000	-54597.45829785455	-53591.47860078078	-1005.9796970737734	-53591.47860078078	93.69410487958216	0.5341902742724388	0.030958932824837235	0.3057054907444788	0.0506877909628518	0.010994116441105017	0.03254847669529054	1.7064940354849745	4.4940701652738274E-4	0.5359957961992714	4.087132466883982E-4	5.098582212895972E-8	0.4941744296532742	-798.3437844101586	212.36850084421147	300.8443128257667	167.0511462647168	24.394386860276914	6.830334204109113	22.310947305526433	54	20	45	2	4	8
192325000	-54624.018803680614	-53617.78994271472	-1006.2288609658951	-53617.78994271472	87.75889221993714	0.5341902742724388	0.030958932824837235	0.3057054907444788	0.04182776393175944	0.011141430518344092	0.03184667714298466	1.7134672871190295	4.3993280640927234E-4	0.5051870682429905	4.1210032528386906E-4	5.003987928957394E-8	0.4867549182357019	-799.0986921118155	211.29598003693158	296.0248765297589	172.77413486414414	38.496950786748144	17.804348458477264	11.709045130137042	65	8	46	1	4	9
192330000	-54612.61679206853	-53579.930871920515	-1032.6859201480152	-53579.930871920515	84.47820268282014	0.5341902742724388	0.031496331068358314	0.31421598688644686	0.04182776393175944	0.011141430518344092	0.031069871960258105	1.7134672871190295	4.566741816706687E-4	0.5091326002662088	4.2979102176685135E-4	5.68504513755506E-8	0.4855547687635739	-802.6976870756083	199.83297367639187	239.1077034384329	191.50040094858892	37.76288058306781	26.200104782193954	19.886789716522337	84	13	21	7	2	6
192335000	-54619.99462100145	-53599.39096191069	-1020.6036590907612	-53599.39096191069	76.85426503320645	0.498390503028269	0.031496331068358314	0.32891783994929646	0.04182776393175944	0.010993282435474873	0.030995760892094968	1.543839680084379	4.670178763628703E-4	0.5898625795151631	4.3568678299281974E-4	8.010733952322348E-8	0.5969033887335097	-793.4810153802335	221.92422791490492	122.39987178405035	249.106384041133	15.958007959422096	17.519099922379148	12.47825120602533	93	17	10	2	10	1
192340000	-54634.87086241595	-53606.958475455365	-1027.9123869605846	-53606.958475455365	86.64327245305414	0.5263795252921456	0.03476731750118706	0.32891783994929646	0.04182776393175944	0.012424180863804998	0.03456313746107784	1.543839680084379	4.659889545107135E-4	0.5770118023101463	4.268663598532444E-4	8.222253295992811E-8	0.6071233692997317	-798.7170798208892	166.9332173725569	128.5478773243691	196.47580958252334	47.55691605267447	58.60045945970335	19.132249470736653	83	27	8	2	12	1
192345000	-54610.103970886215	-53607.58629892821	-1002.5176719580015	-53607.58629892821	94.39180623709841	0.5050594563415004	0.03147509433411247	0.32924673072936	0.04577448306876313	0.012424180863804998	0.03456313746107784	1.3416922531451825	4.5799824367486055E-4	0.5280485215719907	4.1830449280481295E-4	5.0252025190492135E-8	0.5010843357644571	-802.5446511855505	211.0588289258731	112.23198619912675	141.51326358789586	211.98835180137323	23.755306936940528	41.026644179694635	82	18	18	3	5	7
192350000	-54612.68044827946	-53609.08046780739	-1003.5999804720694	-53609.08046780739	88.32548511161662	0.5246514832720283	0.028056973504056962	0.32535623925056	0.04703143374590846	0.012424180863804998	0.03456313746107784	1.3416922531451825	4.2910458571392336E-4	0.5138206315493747	4.0265894210253197E-4	4.396401417840989E-8	0.49285763130502996	-805.6117737720381	160.3894677824094	283.6952873575403	223.07734619448027	271.20411152216883	156.04176958484004	20.23323331601031	105	1	6	2	7	12
192355000	-54622.98794249112	-53614.55326678414	-1008.4346757069801	-53614.55326678414	82.48335923899855	0.5155455955519888	0.033452271861926806	0.3532309915634497	0.05313657604341206	0.013459580475923919	0.032875772264754896	1.540993370183683	4.519868156050138E-4	0.4901536254868037	4.3081468264755997E-4	5.116426632099478E-8	0.4875806547946232	-799.7381948571352	235.16988729364772	222.41692895139306	123.71548816392746	180.44642368073107	111.26902257325106	15.13485678539189	71	25	12	4	9	12
192360000	-54622.50211669164	-53612.26547206588	-1010.2366446257599	-53612.26547206588	79.01760378192225	0.5172877138038905	0.02999295352255177	0.3514812179504961	0.05313657604341206	0.009955876187804857	0.032875772264754896	1.4544313122753927	4.461079476049354E-4	0.4962130430424772	4.3104283970225247E-4	5.541051189106002E-8	0.49964041180556557	-793.2925312290826	189.79407315986742	198.9632611582406	85.7628015469033	358.1631797090863	86.81306260196867	21.589479055732017	45	38	28	4	5	13
192365000	-54621.81015469179	-53608.251261555524	-1013.5588931362622	-53608.251261555524	77.32897718175956	0.5172877138038905	0.0343977201904727	0.32017741501998237	0.044985507238129704	0.014968791328036354	0.03195111270413706	1.454902952982259	4.4423639854056717E-4	0.517602026481986	4.201376693665698E-4	5.7502363931334643E-8	0.5221443800683819	-788.203448616974	148.45645630712409	239.18367628498723	90.17016115583371	320.2285545162979	157.2016089488058	14.540712592373325	55	27	28	8	2	13
192370000	-54623.06768194605	-53595.43657285614	-1027.631109089909	-53595.43657285614	87.14632185638094	0.5172877138038905	0.028398070362640346	0.32017741501998237	0.042106943819754564	0.013206750976235372	0.031152848351448405	1.454902952982259	4.8338062954175553E-4	0.6198911563121268	4.344864409254364E-4	6.985598670719185E-8	0.5520906370824739	-798.873182463536	350.00278082075306	199.4740462381797	87.13596756157581	124.83853524603107	149.1525342594827	13.214545018828105	18	69	16	8	9	13
192375000	-54625.393795217824	-53609.56737167636	-1015.8264235414572	-53609.56737167636	77.77393955283867	0.5172877138038905	0.028398070362640346	0.32017741501998237	0.042106943819754564	0.013206750976235372	0.03314595106563155	1.4499626919530517	4.588279976088646E-4	0.5639587625804606	4.253017598012381E-4	6.326934061825001E-8	0.5482318679941952	-788.485278940986	345.6794526557059	133.20612800999322	204.7984713555895	111.78194294948653	268.2322661005442	9.43041508326242	18	24	47	21	10	13
192380000	-54602.266464160115	-53586.4461174414	-1015.8203467187119	-53586.4461174414	83.57438245337504	0.5205360177660577	0.028398070362640346	0.32017741501998237	0.04522182572601435	0.013206750976235372	0.02800112361511541	1.4984205959767578	4.7384886075618087E-4	0.5779125244344178	4.29833970483085E-4	6.559257888393999E-8	0.5498594365265252	-795.2570891208971	262.8062426597801	210.21514795220975	148.93381052582237	220.30515209441657	133.95666589387088	13.34133721919747	25	2	30	51	12	13
192385000	-54621.75968452181	-53617.68995720383	-1004.0697273179755	-53617.68995720383	98.45549766175121	0.5205360177660577	0.028398070362640346	0.34592652759612574	0.04522182572601435	0.013206750976235372	0.03854861718514546	1.4984205959767578	4.766009781537171E-4	0.534078714104937	4.370317316103279E-4	6.112345033745463E-8	0.5212272941599654	-787.6554658542275	303.1109782610326	331.77332089934487	99.81243427424958	177.68601898190713	173.540801776178	12.582531386922275	7	10	19	60	24	13
192390000	-54611.84341641353	-53612.164730956574	-999.6786854569575	-53612.164730956574	79.29153118205366	0.5205360177660577	0.028398070362640346	0.34592652759612574	0.048666857020821214	0.009451736763347455	0.03854861718514546	1.4378652117513644	4.6566564901921633E-4	0.5224345883742806	4.3268837785862034E-4	5.5838461791925816E-8	0.5143363517555214	-793.2297448970514	213.96785307845062	137.4139054155862	190.76409661312053	342.38601279766925	53.834580908633676	26.8326719366783	6	49	55	8	3	12
192395000	-54596.270019354386	-53595.045849319504	-1001.2241700348835	-53595.045849319504	78.15030593896755	0.5205360177660577	0.028398070362640346	0.3137932971445304	0.048666857020821214	0.013361295139421716	0.031409552288740726	1.4378652117513644	4.8085098405275547E-4	0.5720078261232464	4.3658466866837106E-4	6.221111614135274E-8	0.5364481616113196	-796.7250462867258	181.54519418136636	148.90009333794734	255.06462190301315	164.56181602637116	75.51678053714063	8.183193111074338	31	21	32	35	8	6
192400000	-54620.94436029677	-53614.13044454561	-1006.8139157511599	-53614.13044454561	86.21521197764204	0.5205360177660577	0.03092025142757199	0.3240251268243697	0.04511064417585709	0.013361295139421716	0.02753136383681725	1.4378652117513644	5.029441314564655E-4	0.5765749215260002	4.516989563778382E-4	7.155480405482178E-8	0.5486456053174336	-795.1161560116469	214.09794918083503	307.4528493927659	592.1624410796063	165.7760612347379	25.14234180331446	25.726629837685152	52	13	8	45	2	13
192405000	-54651.72128567784	-53618.380808841546	-1033.340476836299	-53618.380808841546	84.86873047000779	0.5205360177660577	0.028761677455158403	0.35318286903370727	0.04982351719382563	0.013361295139421716	0.034536594912528064	1.5812374076496751	4.7982668480587486E-4	0.6074493810828017	4.3366301521764923E-4	9.215589928790858E-8	0.6254324149296707	-793.6766985767043	219.39011618403077	188.01020343036822	97.80483249953178	78.79140605797765	248.16675941160366	27.057731764744446	94	2	1	10	12	14
192410000	-54626.71674789321	-53605.953468370935	-1020.763279522271	-53605.953468370935	103.6525446239285	0.5205360177660577	0.032598286414563284	0.35318286903370727	0.04982351719382563	0.013361295139421716	0.034536594912528064	1.4550721720837734	4.6594051457595875E-4	0.5758585447632838	4.1010561247548793E-4	7.568697186402974E-8	0.5855255494923781	-785.5085462526821	189.93749860690284	654.4208955967845	100.65833584944983	189.98119420808428	268.95691171972214	14.178067618352703	75	6	16	20	3	13
192415000	-54630.133989983195	-53607.43925752507	-1022.6947324581281	-53607.43925752507	100.71715310495846	0.5205360177660577	0.034424427299703964	0.35318286903370727	0.04982351719382563	0.011263872806245362	0.034536594912528064	1.4469423382322677	4.6253448517115354E-4	0.5873473075517016	4.148592898330281E-4	7.04266897587725E-8	0.5583220338517237	-782.0250561873341	173.9547480578072	224.9704062826042	301.94646277349096	85.3612560974832	402.6948471267282	14.514020672098495	58	2	19	32	9	13
192420000	-54609.80728019258	-53617.92078436538	-991.8864958272021	-53617.92078436538	103.07702115590081	0.5205360177660577	0.033520347496430784	0.35318286903370727	0.04724944379455039	0.012391487558736819	0.034536594912528064	1.4469423382322677	4.8238650583022315E-4	0.5368292755457105	4.217724935400414E-4	5.232182294521918E-8	0.4898717719615469	-793.5904722805946	132.1177323556864	273.47006804214067	49.466069728719205	62.88613743267519	121.3473149186703	15.386741206434623	58	30	1	11	24	9
192425000	-54626.08419206507	-53626.89613586755	-999.1880561975194	-53626.89613586755	88.72416559227956	0.5193135850701032	0.033520347496430784	0.3415016909879823	0.04724944379455039	0.01118344266083328	0.034536594912528064	1.4469423382322677	4.979599727640183E-4	0.5282707613809468	4.4630290154776264E-4	6.294660963699567E-8	0.508507097981323	-784.9112762896792	203.78905519519358	202.18436736501903	23.5818361975137	124.72124920711947	147.07110143708874	10.470477611947459	82	14	6	1	19	11
192430000	-54626.94644692822	-53624.76071493155	-1002.1857319966674	-53624.76071493155	87.38781429175307	0.5193135850701032	0.033520347496430784	0.3318870371013391	0.04946057141972382	0.01118344266083328	0.034536594912528064	1.5237255536636267	4.8294145461483E-4	0.5340021639869682	4.291286910940913E-4	6.368948269778281E-8	0.5327169742657003	-793.2517920315248	181.89422767996422	207.13843701059133	123.10145168910633	76.17570366503408	204.1142625428037	10.324580497188007	68	19	12	11	11	12
192435000	-54588.227518903324	-53605.20001759399	-983.0275013093334	-53605.20001759399	71.3687713262116	0.5075569205399727	0.031143282930525703	0.3318870371013391	0.04394625388532315	0.01118344266083328	0.034536594912528064	1.5237255536636267	4.955165905858506E-4	0.47557549522898235	4.4675792201549514E-4	5.7060708099470854E-8	0.4838063790654569	-788.6945119704291	210.55392376571902	122.9469653099344	196.7336249790103	55.784119065232645	176.8293257079207	16.841538101676367	72	5	15	18	11	12
192440000	-54585.03902931808	-53596.801001422435	-988.2380278956512	-53596.801001422435	76.73245390361795	0.5239993021338561	0.0314789707577262	0.3257531604843113	0.044806463667958	0.01118344266083328	0.034536594912528064	1.5115607539462206	4.6696167208948406E-4	0.4876337695016852	4.283426438192391E-4	4.761292712473976E-8	0.47628677232935496	-790.6592376295773	209.38392669414415	271.20801676949384	365.6742850625918	63.69421064254258	184.85586357034944	6.353817740073633	61	21	9	18	12	12
192445000	-54588.09028629594	-53605.787928458325	-982.3023578376174	-53605.787928458325	74.87605150404848	0.5346163144825774	0.0314789707577262	0.3257531604843113	0.04246660346809606	0.01118344266083328	0.034536594912528064	1.6464160308701608	4.7356441256545114E-4	0.5105115117647289	4.2696154498431213E-4	5.1365465035079475E-8	0.4946711806054007	-787.0479165408493	237.137459214783	248.85831541404826	236.25170370713255	83.37540895763696	286.72125443387114	11.454317500638153	31	1	57	20	10	14
192450000	-54577.26591510477	-53591.22573533628	-986.0401797684901	-53591.22573533628	85.89536838634321	0.5346163144825774	0.03135550106352799	0.32474365940989125	0.04501679960052001	0.009103017247275517	0.030331477761173755	1.6464160308701608	4.774364547657483E-4	0.5397695778094012	4.196751733727235E-4	5.179489482607085E-8	0.5080334820089963	-796.0222305918048	229.80734429694542	163.8587130586464	219.43164296331295	76.71395289517349	113.80980630196167	11.396803206263758	13	16	60	8	22	14
192455000	-54588.07521648301	-53589.80085801859	-998.2743584644202	-53589.80085801859	93.15139338264804	0.5346163144825774	0.03135550106352799	0.3403235778950576	0.04501679960052001	0.01108949124848335	0.0398097916797689	1.6464160308701608	4.846673924509243E-4	0.5500368992090754	4.2331304603095957E-4	5.0690449396336986E-8	0.5001151373849961	-797.8625938714007	231.6171982937722	700.0167512650007	276.8627582010574	219.68242689957248	168.33032169603396	23.527559144662057	66	2	25	5	21	14
192460000	-54591.73312708247	-53595.37747040819	-996.3556566742856	-53595.37747040819	75.06747138157753	0.5346163144825774	0.03012188018116834	0.3403235778950576	0.04501679960052001	0.01108949124848335	0.03526105004592328	1.5119187062127746	4.95512207092686E-4	0.5688200791841533	4.3127133665392387E-4	6.056973983696661E-8	0.5389383242305819	-795.146292569307	167.8239727257019	210.1494179756538	216.3790234805125	145.97992749387063	191.92880512833486	23.169066005567167	34	26	24	25	10	14
192465000	-54581.749476969264	-53593.77351330751	-987.9759636617513	-53593.77351330751	84.57145743104344	0.5346163144825774	0.033864780454971904	0.3453467148976015	0.048344169844679444	0.00873460399701685	0.03526105004592328	1.6704752249585912	4.97910241502062E-4	0.5335794581033331	4.2307219593253157E-4	5.905575691791546E-8	0.5192597233379712	-783.938391796633	137.70426838036224	125.16283012754462	234.5971640097474	76.1456241358772	174.68606042594743	12.163356220671437	17	40	26	23	13	14
192470000	-54566.88409671273	-53583.52210225618	-983.3619944565512	-53583.52210225618	88.90310079246971	0.5346163144825774	0.029567105934928593	0.3552303865162288	0.048344169844679444	0.013706006175818214	0.03488633917509642	1.6704752249585912	4.936590245692832E-4	0.5815782143910193	4.1720673423341803E-4	5.42794797032789E-8	0.5142473284357133	-790.4809152814175	240.42618495675015	351.17027854557386	233.96433902958188	70.29515189264461	238.1218306601102	17.421451594784468	8	23	59	19	11	13
192475000	-54560.655506806186	-53590.496938532924	-970.1585682732648	-53590.496938532924	83.38725667268939	0.5365675792822356	0.032862973276005195	0.3552303865162288	0.048344169844679444	0.013076664163363541	0.036644653744753376	1.730319871588044	4.960183685230466E-4	0.5422811910077433	4.149466623690422E-4	5.1041918958147485E-8	0.5033690359575564	-791.5941026283164	227.11557519245056	252.05804638489698	223.70542245957066	80.60897108962006	189.67931383861415	11.508178418053973	2	8	80	19	10	14
192480000	-54598.47347719723	-53612.86459784299	-985.6088793542334	-53612.86459784299	105.597233164718	0.5369709681848324	0.032862973276005195	0.3594618298899835	0.04784812098034332	0.013076664163363541	0.03547014299668136	1.7101326039762912	4.860955195703017E-4	0.5537366104060457	4.113431951298555E-4	5.9389640438903623E-8	0.5267833258511734	-794.3855273305757	52.17265791723569	178.2316147044741	264.3649399606335	116.62285092367745	239.99706079126906	17.414506631355874	1	46	29	34	9	14
192485000	-54555.0262276544	-53601.07067718055	-953.9555504738548	-53601.07067718055	87.45199872447796	0.528693992178475	0.032862973276005195	0.3642627230779754	0.04784812098034332	0.012699173095860493	0.03547014299668136	1.4709890772383252	4.921065099099664E-4	0.4911476925032286	4.2635341058611223E-4	4.529323547709587E-8	0.4519895567962362	-780.6049896314597	284.03025116355207	121.23961253208185	329.5516388403782	64.57702740236294	195.38974610930532	7.669780304837304	14	50	19	22	14	14
192490000	-54605.682867209434	-53622.6294817941	-983.0533854153363	-53622.6294817941	74.69602426487418	0.528693992178475	0.032862973276005195	0.3642627230779754	0.04951566062360513	0.012699173095860493	0.03547014299668136	1.4709890772383252	4.8457816219499327E-4	0.501033021494896	4.2672282913841275E-4	5.0207045486088364E-8	0.48204360940692903	-787.1409294010801	276.1627044681868	204.100451447502	255.99881800101002	61.316997768288	258.4130968215096	22.24627564652316	14	68	6	23	10	12
192495000	-54590.78418535277	-53616.34215809325	-974.4420272595261	-53616.34215809325	67.73901487791316	0.528693992178475	0.032393429076273815	0.3642627230779754	0.04951566062360513	0.012514863785757002	0.035148621113736594	1.4709890772383252	5.085336206612396E-4	0.5333557752344358	4.462996268061456E-4	6.211087731376744E-8	0.5184632256543372	-785.0850047088434	173.39416678378004	157.97170018266422	305.01694061130183	77.45465105113638	109.97586950840024	16.477971632079026	14	50	18	17	21	13
192500000	-54587.30583976569	-53620.560819480794	-966.7450202848976	-53620.560819480794	73.76410139366006	0.528693992178475	0.03303196014814155	0.3642627230779754	0.044693243622534067	0.013632635031409667	0.035148621113736594	1.4709890772383252	5.047332120836082E-4	0.4771814361095572	4.4275342413401404E-4	4.9690743762398175E-8	0.46261251053963653	-784.4083401516081	195.4128581820796	163.25322948967798	201.2843656749876	54.62206214485149	188.1260748642866	11.700572623197809	15	55	20	20	11	12
192505000	-54586.09476408029	-53611.35323345632	-974.7415306239682	-53611.35323345632	77.41455699130914	0.528693992178475	0.029807225879120887	0.3642627230779754	0.04542166825756888	0.01029293865178863	0.035148621113736594	1.6021734518195945	4.963884052665011E-4	0.4803436258645836	4.4729542520613886E-4	4.7112121025016676E-8	0.4563331657081043	-791.9818798570476	201.08890729257124	185.04264425326912	225.27521453976595	213.67947917930405	169.88920098876494	20.36199812605444	11	21	22	25	40	14
192510000	-54589.063594560444	-53612.00992363936	-977.0536709210852	-53612.00992363936	78.96359895780746	0.528693992178475	0.03218871076141322	0.34936611414074165	0.04542166825756888	0.012788337020347207	0.0344066373926661	1.6021734518195945	5.106985818956109E-4	0.5025677801314236	4.4879220638171336E-4	4.8746488682175006E-8	0.44836587111385934	-791.4508515757293	202.19819876670954	251.82644505443804	923.212932442938	630.1741360943887	137.31720430377626	8.912836303618294	10	61	4	2	44	12
192515000	-54581.29126114191	-53602.738339329495	-978.5529218124151	-53602.738339329495	75.38630464206965	0.528693992178475	0.028109251093954478	0.34936611414074165	0.04683944401381204	0.0140899428096783	0.0344066373926661	1.6021734518195945	5.220356773430194E-4	0.5537348444480794	4.6032114722010224E-4	5.786254392964257E-8	0.48506053286785783	-785.6178235899355	63.11234049604581	155.21632605309512	326.66274053329073	78.09291365661629	107.24784721263784	13.958504443745216	1	48	32	3	38	11
192520000	-54580.66765534197	-53596.44657604799	-984.2210792939786	-53596.44657604799	84.65222376877098	0.5232510099503076	0.028109251093954478	0.34936611414074165	0.04683944401381204	0.0140899428096783	0.0344066373926661	1.500750199254563	4.976153665164923E-4	0.5478562984520045	4.3938011788450425E-4	6.155943245480896E-8	0.5177697351999411	-783.3303278392401	76.65003190099954	204.94313875406044	164.75653692428966	264.06664703913515	143.49519638403143	11.29529217214793	3	34	4	38	42	12
192525000	-54623.10619669194	-53630.30783346854	-992.798363223393	-53630.30783346854	76.09192917373284	0.5241875166838519	0.03141586303598165	0.3453451631438105	0.04683944401381204	0.010640890805491337	0.0344066373926661	1.500750199254563	5.17522304663234E-4	0.5509175657189195	4.607056114053204E-4	8.237168775449409E-8	0.554499801003777	-781.4849562408933	117.67043884463465	135.51430281633375	228.99807725773687	309.72077179490407	141.41655149425432	9.273265429517611	64	3	6	3	43	14
192530000	-54588.70557346635	-53593.899480307526	-994.8060931588267	-53593.899480307526	82.3607156736639	0.5235169769327285	0.03237593768509053	0.3453451631438105	0.04683944401381204	0.011269589319422818	0.0344066373926661	1.4407721884271174	5.078764078541586E-4	0.5475306609367485	4.458561320377173E-4	8.595978040903459E-8	0.5809296012364561	-776.3742568918418	160.23171880567267	197.93574357897594	424.8816171814747	65.39577322007969	234.31414572852677	19.623057035951582	54	25	8	21	11	14
192535000	-54605.52765184891	-53623.845879970286	-981.6817718786253	-53623.845879970286	71.92739921501939	0.5235169769327285	0.03087631786208476	0.3182492756652114	0.04911315555604696	0.010660275782200619	0.0344066373926661	1.4970330827363048	4.940402157125321E-4	0.5373572799459929	4.4323461561006323E-4	6.848739433182378E-8	0.5420530498369546	-775.0274361651036	178.89922850158362	455.0784636669471	227.7828637142086	77.02791892319883	241.32825379251534	14.802721529427547	59	5	22	24	9	14
192540000	-54605.0676770712	-53602.31553295987	-1002.7521441113342	-53602.31553295987	77.31172443908683	0.5235169769327285	0.03353238135398865	0.35378587952380297	0.04911315555604696	0.010660275782200619	0.0344066373926661	1.4970330827363048	4.8045639244344307E-4	0.6007160465205963	4.45606909828016E-4	6.51501335118844E-8	0.5181776608797017	-768.8129709433348	169.25839799202353	198.0549331445755	391.2326706158575	50.17352129792447	171.30432347504518	8.156319155115298	67	3	17	15	17	14
192545000	-54612.003766379676	-53623.21899914278	-988.7847672368966	-53623.21899914278	71.50904871525798	0.5235169769327285	0.030750265547098723	0.35378587952380297	0.04911315555604696	0.011581702511172673	0.0344066373926661	1.608690475982626	4.964060585477259E-4	0.5495536290757014	4.5937289745039237E-4	6.598003246538118E-8	0.5152901979148267	-767.2837300667576	163.86340992766455	568.1124963210294	239.53567323790563	56.35438759382302	182.69679976504437	11.028459750914585	64	4	16	23	12	14
192550000	-54601.54958551532	-53620.406920578214	-981.1426649371082	-53620.406920578214	82.4868518784626	0.5235169769327285	0.029995613423228602	0.3223904572085995	0.04126230273307327	0.011581702511172673	0.0344066373926661	1.608690475982626	4.97543987409428E-4	0.48134254617080785	4.537070292990818E-4	5.761279227304173E-8	0.48379791272605743	-778.0462987100465	185.0321110162	133.2514946955866	210.98492744203926	63.01892279802119	277.55288458309974	11.524548950921751	45	16	22	26	12	12
192555000	-54573.360381570616	-53599.64191295358	-973.7184686170381	-53599.64191295358	86.20191134528852	0.5235169769327285	0.029995613423228602	0.32314048107575993	0.04126230273307327	0.011581702511172673	0.03335897597075319	1.608690475982626	5.037385880098701E-4	0.5101521938640372	4.5838548411800806E-4	5.098839712586457E-8	0.4506635810047723	-773.4219328038228	136.91179329076627	196.07622667393832	231.66934664485265	68.18010628989546	242.78609030342432	11.962705554048116	17	44	25	22	10	15
192560000	-54568.53363546129	-53599.705504059166	-968.8281314021222	-53599.705504059166	86.66760980541166	0.5266656017124506	0.030065954294400392	0.3353638074150518	0.04812687937496921	0.01335833166295775	0.03335897597075319	1.5955470742909703	4.894870685861079E-4	0.5312504198634392	4.458790300207159E-4	5.300530561134907E-8	0.4771746461661016	-768.8832377852201	134.26225435701198	163.02440463316285	223.53560874834437	94.78627094107448	254.70852373414502	8.158271713702655	37	24	20	26	11	15
192565000	-54560.309714215684	-53594.309667242895	-966.0000469727921	-53594.309667242895	91.59641967493974	0.5266656017124506	0.025844831155005212	0.3353638074150518	0.04812687937496921	0.01283978333798284	0.03335897597075319	1.5107701633222186	4.855457228406953E-4	0.49597796626916346	4.365463908410585E-4	5.416508133794935E-8	0.48252566019193643	-778.2640771496547	200.18272613872733	328.92556626820664	383.135530549988	108.68183775386962	327.9113674210174	13.389367982409594	58	25	2	22	11	15
192570000	-54574.64592332752	-53597.273465594204	-977.372457733316	-53597.273465594204	79.2277727968924	0.5266656017124506	0.03730966790963465	0.3647517374034783	0.047473253924643445	0.01330441940615546	0.036262394325974695	1.5107701633222186	5.000890366971358E-4	0.5307743247264293	4.3837305805010393E-4	6.57255822792289E-8	0.5301092585991471	-779.9221920725694	152.51603011666393	186.53425758598894	77.5568369801184	52.24430772791485	170.88163115563992	12.21696028363186	20	66	13	4	15	15
192575000	-54597.060384491655	-53614.48715913453	-982.5732253571249	-53614.48715913453	71.93245474005361	0.5263345536933081	0.02767094179382246	0.32817042122830914	0.04730594599236355	0.008383628059377994	0.036262394325974695	1.5107701633222186	4.996786927772805E-4	0.4768117699537934	4.586696875733282E-4	6.264475442263845E-8	0.49856233632733515	-784.0931897805829	85.15653851673946	178.43243806792577	74.67748225873925	491.6553265661111	118.83360908420227	15.523921542616051	1	79	29	4	8	12
192580000	-54590.43420164263	-53617.467763627814	-972.9664380148171	-53617.467763627814	82.76250140092142	0.5127056123824989	0.03167420744157455	0.32817042122830914	0.04730594599236355	0.009856066252863229	0.03763847247394953	1.4092651355252952	4.971779355353616E-4	0.5050487765748768	4.4466329286262595E-4	4.743893778706337E-8	0.4386533118112304	-778.2949834058564	193.23897709888536	198.24827319867413	52.57803963391389	472.4734737236225	227.9178487187977	18.02243505571007	45	44	20	4	6	14
192585000	-54587.18266930247	-53609.50456811527	-977.6781011872015	-53609.50456811527	89.96500004919234	0.502741601203532	0.03167420744157455	0.32817042122830914	0.041492164099072644	0.011770470922206984	0.03798715858548609	1.4092651355252952	4.799885517917165E-4	0.5182407992883586	4.247186278323768E-4	5.155898330303003E-8	0.4774457991715182	-784.8322372502115	179.67852525784772	276.0536858684458	46.861442413793036	182.5249968263523	33.982713188772095	19.42130732012073	44	37	24	15	1	12
192590000	-54581.249565151316	-53606.71866684286	-974.5308983084567	-53606.71866684286	78.92664584598376	0.502741601203532	0.03167420744157455	0.32817042122830914	0.046453830652367835	0.011020468383882572	0.03798715858548609	1.2136966300356813	5.107045259905398E-4	0.5508984547354012	4.4005745273807207E-4	5.879744741503914E-8	0.5042565824368542	-781.2668073280205	268.30799619623747	179.89004479915843	89.66679194563976	329.3934231788424	5.429646052901525	19.150111216050565	20	72	15	12	5	9
192595000	-54553.64496753318	-53593.104880068284	-960.5400874649002	-53593.104880068284	95.37448031415846	0.502741601203532	0.034046515378994925	0.32817042122830914	0.05045730293169285	0.011202177645644646	0.03798715858548609	1.2136966300356813	5.301466074969544E-4	0.5418090455254186	4.443712587185598E-4	5.418596427538783E-8	0.46680852853978483	-773.9069425724858	129.080876559215	168.73390575282465	52.24783227463139	192.382610131337	9.308212975658236	20.423905976488605	23	74	11	11	8	6
192600000	-54557.49150010598	-53611.198623039505	-946.2928770664724	-53611.198623039505	84.98740790671285	0.49227488050856194	0.0368895167102009	0.32817042122830914	0.04813767834402727	0.013151608688677626	0.03020634598403808	1.2607789637473927	5.443865784296231E-4	0.5467906154672286	4.6243856319474444E-4	5.678327541052485E-8	0.47214083574225457	-775.0768246744242	137.48554074392925	222.58774650277616	83.58396931234437	244.48023732657856	12.994807186643872	18.973068020612182	25	71	12	12	11	2
192605000	-54567.43548518245	-53607.53176611389	-959.9037190685542	-53607.53176611389	77.42574451085943	0.49227488050856194	0.0368895167102009	0.3516374161252597	0.05162217001465678	0.013151608688677626	0.03020634598403808	1.193511780926736	5.29834108557792E-4	0.47082532656238735	4.587010767246112E-4	6.32672551363731E-8	0.49084631038148335	-773.2551986263974	260.8325370485566	182.18278682856734	66.11062141979568	233.09125719648634	13.448714748921947	21.077738631224747	2	87	21	10	11	2
192610000	-54557.994013885225	-53595.507641352626	-962.4863725325971	-53595.507641352626	82.6415623448622	0.489714197550767	0.0368895167102009	0.3516374161252597	0.048682054999952165	0.013151608688677626	0.03058328606069189	1.2100902535317901	5.184973075531187E-4	0.5326028657948555	4.4578376271145936E-4	5.418094023683398E-8	0.46518590527924963	-776.657897642429	187.33717560332857	180.21604176312601	66.86564973867655	247.48613364853455	67.30489542113564	12.090286790312529	18	72	17	9	4	13
192615000	-54583.98491195888	-53613.30017045871	-970.6847415001768	-53613.30017045871	74.55620834715428	0.4830310500682314	0.03646771402420919	0.3555482743401157	0.048682054999952165	0.013151608688677626	0.037579546818647364	1.2659544962968425	5.578415899874215E-4	0.5446821127751855	4.7396323759965224E-4	7.361344145574173E-8	0.5179902857828053	-781.5034605701578	66.92963532580114	176.2545764103447	111.8899164401283	218.6266129497598	127.96318280134416	19.7552065846513	2	103	5	3	7	13
192620000	-54579.74383109756	-53615.1682828844	-964.5755482131613	-53615.1682828844	70.90434052949442	0.508815126742149	0.027487797867116606	0.35071159329660107	0.048682054999952165	0.013151608688677626	0.035664987326256226	1.2659544962968425	5.467876726575018E-4	0.49980443911342165	4.8194657304915183E-4	7.27146703256261E-8	0.5214573649771973	-776.4708890293331	349.18687199967945	160.91433275745047	76.09511743085373	267.022064122682	192.15907441051368	35.3951805203232	6	85	18	5	3	16
192625000	-54596.11676682452	-53601.51661929612	-994.6001475283974	-53601.51661929612	72.8544826950036	0.508815126742149	0.0360640981212277	0.35071159329660107	0.05159834987561654	0.013151608688677626	0.035664987326256226	1.2659544962968425	5.470492870224918E-4	0.6014086119732276	4.666251618914104E-4	1.2195929991033083E-7	0.6527752970007017	-777.9514254326416	113.41422051915623	194.9895597564891	37.670016448497165	98.41800212511525	219.19791411628196	35.904371960323125	26	59	2	21	9	16
192630000	-54614.63717346842	-53620.52112044719	-994.116053021227	-53620.52112044719	71.8822148166661	0.508815126742149	0.0360640981212277	0.35071159329660107	0.046715947881135825	0.009592179782934465	0.035664987326256226	1.495829156252463	5.114113387564713E-4	0.5525492215266823	4.491341332483689E-4	8.09143145543564E-8	0.5592390253855289	-771.8730345360117	129.23853029060538	190.24423721745185	76.9507604237818	55.1390071151507	346.79314125603537	25.80709237136359	52	37	1	19	8	16
192635000	-54627.96460364491	-53612.52353381727	-1015.4410698276438	-53612.52353381727	78.31404540929412	0.49312444399422817	0.031118666845341984	0.3351692169039629	0.05044113776892234	0.009592179782934465	0.03678895067483814	1.303164680589876	4.930293913095682E-4	0.615972589828426	4.450096757581052E-4	8.537812932676472E-8	0.5757272663171359	-782.6845082997271	182.9614163958515	256.80867784525157	88.83389628825532	82.09871713248398	135.34569047039162	25.23711966891162	44	35	25	5	11	13
192640000	-54619.45453706684	-53603.910313819906	-1015.5442232469379	-53603.910313819906	90.43814779893025	0.49312444399422817	0.031118666845341984	0.3351692169039629	0.05044113776892234	0.009592179782934465	0.03678895067483814	1.303164680589876	4.978427301968151E-4	0.5767491741596381	4.4400060600861775E-4	9.733190134788802E-8	0.5998010385589437	-774.2400666200331	214.07510208012442	164.61771988444366	376.50736119424346	81.7913997633832	180.31670136790993	11.155470153482895	22	49	10	25	14	13
192645000	-54609.092108262805	-53608.32959667374	-1000.7625115890598	-53608.32959667374	86.93471493463926	0.5202041345704812	0.031118666845341984	0.3656751271330463	0.05044113776892234	0.01157485768946165	0.036159769477890964	1.303164680589876	4.986366249326562E-4	0.5872123259507793	4.394023199273397E-4	8.027909133933019E-8	0.5648451091904871	-771.2549439550819	157.27538413247507	220.29269308083857	195.12937079999418	78.83610825231408	228.4595515566553	15.311083589255018	34	11	37	25	12	14
192650000	-54608.800400417254	-53608.1700831594	-1000.6303172578557	-53608.1700831594	98.27894035470948	0.5202041345704812	0.030928519172696387	0.3309621672662451	0.05044113776892234	0.01157485768946165	0.03637548944612374	1.506366704079873	5.228961783443805E-4	0.5974684634568966	4.473245267538843E-4	9.301805912717327E-8	0.6004166631352577	-779.1741985092842	113.71024550379653	229.69674445561523	321.55310792568815	63.972910640150026	261.95670557139107	20.995264299787806	27	32	36	14	10	14
192655000	-54590.510976726706	-53607.75441718784	-982.7565595388643	-53607.75441718784	86.05474475530221	0.5183575393754588	0.026075328583009084	0.3280951154002448	0.05044113776892234	0.010688267781165849	0.03431180782576244	1.506366704079873	5.071210255617963E-4	0.5251648924188559	4.459343528534344E-4	8.222484333778729E-8	0.5780618585803801	-775.5733111396634	204.35544943514853	165.73707707239777	229.0331586913881	119.74748676907068	294.02854823117696	14.035693925771849	10	39	31	29	10	14
192660000	-54561.512417622755	-53584.20294311969	-977.3094745030646	-53584.20294311969	82.39958379365022	0.5183575393754588	0.0277608168711977	0.3280951154002448	0.04350478658603693	0.010688267781165849	0.03230369207738814	1.506366704079873	5.387660801115756E-4	0.5764373209846264	4.5884169962524395E-4	7.089535497975911E-8	0.5280933660911975	-777.098858869464	190.28604145743714	137.32770821230204	207.54442893468647	76.92416875220088	334.1057647132159	25.285485014045104	6	18	58	26	11	14
192665000	-54585.43997005885	-53604.27540740242	-981.1645626564307	-53604.27540740242	84.88134558382721	0.5183575393754588	0.026566152145277064	0.31569265623515014	0.04350478658603693	0.011124683766487932	0.03230369207738814	1.506366704079873	5.128315778971218E-4	0.5028471692717672	4.4262537233667634E-4	5.7496845807303173E-8	0.48231800482451914	-779.5854942973949	182.073811444755	153.1479750063605	235.0785590307126	76.19493017421603	224.33292052687779	32.883576051313064	3	31	56	20	9	14
192670000	-54586.94609088806	-53613.39214509109	-973.5539457969629	-53613.39214509109	86.36199198298458	0.5183575393754588	0.026566152145277064	0.31569265623515014	0.04354116645093335	0.009078102480075295	0.03565998076356758	1.506366704079873	5.301080523805912E-4	0.5524678506476584	4.713960978931281E-4	6.39006430406282E-8	0.49047486958402375	-773.931267362578	169.10664072666145	161.7998010294892	201.47216413178325	76.10447182406386	153.4248359164259	16.818362973223792	36	4	48	22	9	14
192675000	-54613.83162241624	-53610.64154392196	-1003.1900784942795	-53610.64154392196	82.27184221271006	0.5183575393754588	0.03147102527841191	0.31569265623515014	0.045717930905369714	0.010212947231831065	0.031914939583645996	1.5746285268591895	5.390090776731309E-4	0.6221648514796032	4.719406340401923E-4	9.209211229580933E-8	0.5788664749921332	-775.2246228697607	165.59421056235428	159.39069191603397	186.227510936352	69.69046796747273	166.92867538479814	16.2823722913048	4	21	57	20	16	15
192680000	-54618.01554957064	-53605.26093796718	-1012.754611603462	-53605.26093796718	65.12792541076413	0.5183575393754588	0.03147102527841191	0.31569265623515014	0.045717930905369714	0.009788637017095973	0.03411993103906059	1.5746285268591895	5.2029456246087E-4	0.5994812408091584	4.8350607367402335E-4	8.891946556327221E-8	0.5636728447235475	-772.9335576676167	76.15119091322653	117.22869910432782	216.0037927857881	87.45501463186139	247.62983293221544	30.262385744770103	1	43	42	22	11	14
192685000	-54616.31158818943	-53615.923717524	-1000.3878706654262	-53615.923717524	83.25409772270523	0.5183575393754588	0.03200477207828977	0.3350761381029886	0.045717930905369714	0.012174472480139564	0.038248420998327454	1.5746285268591895	5.009390834317946E-4	0.5963862702753469	4.523441309230904E-4	6.886956372575381E-8	0.5345885808376653	-775.949450853877	143.68083775063016	211.90865706163015	473.6130965004368	122.6521905124702	299.4141152943846	18.43318939996635	24	52	7	27	10	13
192690000	-54594.33650642884	-53609.96438841656	-984.3721180122702	-53609.96438841656	89.4410895573895	0.5183575393754588	0.03200477207828977	0.3413202044894762	0.0514394878626314	0.012174472480139564	0.03032501326775168	1.5746285268591895	5.034949222102684E-4	0.5287556754292394	4.516574130485455E-4	6.424835617819259E-8	0.511592841169089	-777.7480294904982	152.22343206098557	202.87993430313554	74.13020775400565	88.20155215364537	257.3380009862111	21.482047297648833	35	49	15	11	10	13
192695000	-54597.292116886165	-53592.42544536149	-1004.8666715246728	-53592.42544536149	84.55116372890058	0.5206739805726738	0.032116765674309315	0.3413202044894762	0.0514394878626314	0.012174472480139564	0.0372718032220161	1.5315116018566848	4.934014516156915E-4	0.5981537402575235	4.348668478232686E-4	7.303271073747793E-8	0.5490194088918049	-776.9808220436041	297.90147090595383	174.9918956853526	83.22420069848184	237.4403201730876	34.50879032798747	10.891120957104619	7	73	28	10	3	12
192700000	-54615.29410387748	-53615.18108303508	-1000.113020842402	-53615.18108303508	73.87960192454732	0.5206739805726738	0.032116765674309315	0.3297716523566918	0.05020851422212679	0.012174472480139564	0.029178625963721762	1.5315116018566848	5.069244233961232E-4	0.5623392872933126	4.6558240066837654E-4	8.136262223187842E-8	0.5460688207488111	-777.205411870306	524.1086090323851	169.23214580073576	115.06945887545511	252.1433542406011	19.452190962453347	13.070636393343493	6	73	30	10	2	12
192705000	-54620.70381539182	-53637.54192381313	-983.1618915786894	-53637.54192381313	87.69727696644513	0.5206739805726738	0.03879706440883324	0.3297716523566918	0.045354934965107535	0.012174472480139564	0.03600336035262684	1.5315116018566848	4.873113894201161E-4	0.48011460342447376	4.363722536063063E-4	5.713048831661551E-8	0.49164889879624807	-788.4973068518582	140.185557085526	182.89904699302963	137.01564625927182	40.897803731120526	134.93379810131754	19.739739138248936	7	84	12	2	14	14
192710000	-54607.7104366626	-53621.41342462067	-986.2970120419317	-53621.41342462067	78.79915641465581	0.5206739805726738	0.027915799466599663	0.3297716523566918	0.045354934965107535	0.012626342849924544	0.03375483157839788	1.5315116018566848	5.250018565148116E-4	0.5473499888902869	4.581391479181999E-4	7.225042541972069E-8	0.5210838262577558	-783.3542580593646	105.23927546670882	162.52989422181764	198.57538589301328	69.31896139528307	317.9462141353563	26.777747340874523	9	59	25	16	9	15
192715000	-54596.33392372054	-53593.78925978227	-1002.5446639382681	-53593.78925978227	69.22225287139382	0.5174917412779925	0.031048388180775276	0.3297716523566918	0.045260468279711266	0.012626342849924544	0.033158569721595844	1.5315116018566848	5.584499307793559E-4	0.6055846312965479	4.80497077763225E-4	9.349690287707065E-8	0.5703328910308213	-783.7134357910995	172.8421816612303	145.85558886110715	339.85291904119595	103.35432424259963	173.2380327582204	27.608646623625546	15	41	26	25	12	14
192720000	-54609.97001698106	-53605.06309215882	-1004.9069248222394	-53605.06309215882	80.12293248460453	0.5147120431084373	0.03359832842463553	0.3460191633823747	0.045260468279711266	0.01194539325670119	0.033158569721595844	1.5315116018566848	5.474978595260794E-4	0.6083526214907174	4.624340420590308E-4	1.0846261780386191E-7	0.6132705304039343	-781.3827364741805	319.99030844808465	111.9399250877323	235.93417304897247	105.19403738489662	174.39450272898725	34.55229271883967	6	25	54	24	8	16
192725000	-54619.532916750075	-53619.87713906333	-999.6557776867481	-53619.87713906333	99.49571959821355	0.5147120431084373	0.034590588685187544	0.3460191633823747	0.045260468279711266	0.01194539325670119	0.033158569721595844	1.5315116018566848	5.478412528278508E-4	0.6163975776581243	4.481576854144296E-4	9.881922976825579E-8	0.595908058955964	-778.7209430377666	211.78617052200897	75.98231018410273	163.4493072215512	136.66049360418697	168.33491307418856	22.808421867763055	7	8	64	27	14	13
192730000	-54607.32637005104	-53608.075597032854	-999.2507730181916	-53608.075597032854	105.62910223638377	0.5147120431084373	0.034590588685187544	0.3460191633823747	0.051486069991524816	0.01194539325670119	0.033158569721595844	1.5315116018566848	5.546203014262034E-4	0.6145127712840883	4.3865794803071156E-4	1.2106343003917348E-7	0.665603330860623	-785.7362817005944	182.96078548366918	203.61074807350366	179.28380043996938	114.90644824690948	210.73759876227973	24.05369656287109	4	10	69	26	12	12
192735000	-54593.15601345104	-53585.98837368747	-1007.1676397635665	-53585.98837368747	88.37008235199804	0.5147120431084373	0.032272956538066944	0.3460191633823747	0.051486069991524816	0.010732277392483286	0.03772833137223276	1.3735937364644377	5.495656688143761E-4	0.6081847315424971	4.4403081124830566E-4	1.0261041041828956E-7	0.6207597048419087	-787.6421126069614	133.0435555486535	186.8650636980755	294.022775486208	60.786209302916525	176.1603523656132	33.8794602857372	11	51	24	21	13	13
192740000	-54568.05021413037	-53583.895235313976	-984.1549788163939	-53583.895235313976	95.06848188831218	0.5109666518114748	0.032272956538066944	0.3460191633823747	0.051486069991524816	0.010732277392483286	0.03772833137223276	1.570011233845047	5.402143937285009E-4	0.5551635947690373	4.6064673487241427E-4	8.337820828533976E-8	0.5745625477579696	-779.8517277831772	512.5949453404027	161.723969332451	196.3399072713246	38.46357971340815	115.46208069305854	16.193877938041364	1	37	50	5	29	11
192745000	-54592.288918463804	-53610.80826269945	-981.4806557643527	-53610.80826269945	96.37231094187074	0.493304343265722	0.032272956538066944	0.3535923199952025	0.051486069991524816	0.013809608998211828	0.03297790599728335	1.2891528838686321	5.402251884027202E-4	0.5550697967383573	4.735969117477517E-4	6.951348604571925E-8	0.5091529096177941	-773.0407484563939	154.95161256535312	168.4143463379977	215.64177323858104	103.68951766030993	212.00962554122606	18.902381497835687	34	8	43	24	11	13
192750000	-54582.18997544694	-53595.260585124226	-986.929390322716	-53595.260585124226	82.68225003980558	0.5080559266729672	0.032272956538066944	0.3535923199952025	0.05050261283006531	0.01277314670396208	0.03297790599728335	1.3391188038056512	5.170719155997752E-4	0.5380810185086037	4.647526821857986E-4	6.363847285403996E-8	0.501525267108952	-776.5929835871378	150.11131989797104	142.52171447241668	69.29393588763934	160.65160816323277	130.10673642405507	20.731807290750268	78	14	1	25	1	14
192755000	-54620.35780706658	-53624.00711549771	-996.3506915688723	-53624.00711549771	74.31895719018667	0.5126280080727295	0.03205409145878272	0.3535923199952025	0.04386355611892349	0.01277314670396208	0.03297790599728335	1.4373925154218687	5.195294116884149E-4	0.5798717348096984	4.725715966786154E-4	7.558415315523533E-8	0.5470882298551607	-771.9544601571739	147.95361830929156	239.89839113899944	141.34315691857094	128.3600566346596	192.38596832050038	21.936460729134822	81	1	10	15	12	14
192760000	-54610.74357554543	-53625.06103560519	-985.6825399402347	-53625.06103560519	85.3733466461698	0.503720073743262	0.03205409145878272	0.3535923199952025	0.05358465593282945	0.01277314670396208	0.035786832236942144	1.3847931855039215	5.218879879042117E-4	0.5466437606905049	4.7304803107950307E-4	7.5011627941154E-8	0.5233047850839767	-769.6465875953817	150.05611968160326	37.898124099135764	98.98098794633667	262.01948726231115	116.97301910985334	25.270278798437737	104	4	3	3	5	14
192765000	-54604.102613967894	-53593.18990936269	-1010.9127046052016	-53593.18990936269	76.44751411616295	0.5204982992366539	0.027658169868189073	0.3457716353415626	0.0512023750212704	0.013928690678106873	0.03226240762053515	1.3847931855039215	5.091971797365571E-4	0.5789292927464771	4.703820593614444E-4	9.298376251844075E-8	0.5872084803032759	-769.7710760615284	147.92442402471508	215.23369243838982	112.93739146189638	272.556743123621	221.6819723091725	15.8187123059911	89	4	18	2	7	13
192770000	-54621.330399751016	-53597.51837358049	-1023.8120261705282	-53597.51837358049	83.58829630217386	0.5204982992366539	0.027658169868189073	0.3457716353415626	0.0512023750212704	0.011609105078929427	0.03687209089828177	1.3847931855039215	5.172828209607898E-4	0.6424152314774323	4.7439210891942434E-4	1.045256454408411E-7	0.6112255923258102	-771.6441525161324	154.8704223935895	176.79459511245435	115.0311861584858	225.77354445915364	151.63971705989624	13.18862675408122	85	20	5	4	5	14
192775000	-54610.80865197143	-53593.90082456286	-1016.907827408568	-53593.90082456286	78.63780522334046	0.5122850481155901	0.028315396533106107	0.3374049580737111	0.045629724701557156	0.012395594667888808	0.03154568573729059	1.3847931855039215	4.8765567108555364E-4	0.5941439047106662	4.574402157508737E-4	8.500737647943074E-8	0.5810738163026636	-779.5650915247896	197.2844821886457	37.173563688657396	51.9297009150301	232.95200771593608	47.17873540103222	13.683275496621501	100	5	6	9	1	12
192780000	-54623.95356466808	-53601.11722976247	-1022.8363349056124	-53601.11722976247	85.72193786538374	0.5122850481155901	0.03218231127606005	0.32077396667322	0.05251417811325779	0.011991416379873103	0.03451852450277281	1.452609843095497	4.96117563731362E-4	0.5999750167005793	4.60223307420929E-4	9.067744575122402E-8	0.5929299313901737	-783.2939857578205	127.14069689396071	247.11099807280186	152.24081106005121	250.69367177988408	54.883777819244685	23.257154116681868	64	14	27	10	11	7
192785000	-54606.7352483759	-53612.94641703499	-993.7888313409152	-53612.94641703499	73.67931511501652	0.5122850481155901	0.03218231127606005	0.33668843022129613	0.042485736084161195	0.010346097443880244	0.02977329784465166	1.5087471155075913	5.02400906646485E-4	0.48581956184029523	4.6157976686112E-4	6.361069335544001E-8	0.5007443403720883	-785.1105884010045	402.1681639477414	162.6258285519306	170.59368808436002	249.10946541204288	60.801412034326994	23.24433153786993	8	5	94	7	4	15
192790000	-54583.464080043705	-53596.002465297126	-987.4616147465781	-53596.002465297126	76.0982971281558	0.5122850481155901	0.03218231127606005	0.33668843022129613	0.042485736084161195	0.010346097443880244	0.02977329784465166	1.4313294252404745	4.932791623061327E-4	0.5038374390055977	4.472892026502168E-4	5.7246678010651955E-8	0.4883941582980466	-785.7570001017109	140.721156940354	335.3684692358423	185.34105739487876	353.411167242798	36.31880132534664	13.38078518772307	54	22	33	7	12	5
192795000	-54567.31788478747	-53599.40519178986	-967.9126929976129	-53599.40519178986	72.88346895337175	0.5214176564192997	0.036194374510281964	0.3545695672753644	0.049070112150173435	0.01256510535229701	0.03608645485998801	1.610320090604733	5.16741384647356E-4	0.5007612057781676	4.7501316523456614E-4	5.474669550984108E-8	0.46556622973647377	-778.2521216751211	135.7251717054442	171.600542782135	41.31321795586114	267.89726807985596	27.301039887450127	17.45123302564567	57	46	6	10	9	5
192800000	-54587.005254830074	-53601.86654448029	-985.1387103497831	-53601.86654448029	77.56996705009266	0.5214176564192997	0.031492241168164736	0.339993684743652	0.04677240297164696	0.01256510535229701	0.031622777048796964	1.6022247554219722	4.872442849417292E-4	0.5393718063250522	4.4180554185619525E-4	6.806264231624698E-8	0.5491421664255213	-774.2775272167522	159.0951047533763	350.9582650917803	145.26984264322272	460.53635065540664	49.345814797523225	6.1702887676064115	67	16	27	3	15	5
192805000	-54605.080926793766	-53603.37667266449	-1001.7042541292744	-53603.37667266449	86.23961932030268	0.5214176564192997	0.03449186437050109	0.339993684743652	0.04677240297164696	0.01104064371625414	0.031622777048796964	1.259207555386494	4.938243444945558E-4	0.5572412375771962	4.386086701850743E-4	6.524638122419197E-8	0.5334997642893295	-788.6903458666761	155.3197643171522	359.334138219698	144.3599359422457	84.11773978129227	63.163677056077525	13.089282781001778	67	9	41	9	2	5
192810000	-54604.559207681516	-53614.50881611575	-990.0503915657677	-53614.50881611575	92.11592336905932	0.5324311204063884	0.03096376809237521	0.339993684743652	0.04677240297164696	0.01467062389483042	0.032314757710796296	1.6549512692666297	5.043222014214265E-4	0.5401631110536669	4.324841270237931E-4	5.773694168999013E-8	0.5237411255948365	-790.8996288936862	165.4864828037296	220.15892826988258	188.38707467527664	81.0591542316328	162.0717190476457	21.26304447917941	69	26	4	9	11	14
192815000	-54593.312161245995	-53606.53643497078	-986.7757262752108	-53606.53643497078	90.27895494141671	0.5324311204063884	0.03096376809237521	0.31978585615820687	0.04677240297164696	0.01205787136303047	0.03550860555024365	1.6549512692666297	4.8790603602966604E-4	0.5599208054404242	4.3790376865513706E-4	7.242711448737625E-8	0.5470194009683434	-772.5971445500047	137.84921963971212	147.54157440597868	333.22138052754593	115.42277850160218	243.67678502067392	21.453574035601584	57	7	22	22	9	16
192820000	-54626.98076953404	-53620.08505057087	-1006.8957189631707	-53620.08505057087	94.86959940794252	0.5274008602693352	0.03096376809237521	0.31978585615820687	0.05565849521311599	0.010481841740099751	0.03550860555024365	1.6549512692666297	4.991843370918365E-4	0.5786382197424322	4.4599904802154636E-4	8.377224035764164E-8	0.581316262579953	-779.7025181852869	107.62666771302729	337.3041973417912	312.7451071067911	130.31107255880767	130.46087106801946	40.988176613571625	59	1	21	25	11	16
192825000	-54599.167469534135	-53597.27951266991	-1001.8879568642201	-53597.27951266991	104.50454219151702	0.5274008602693352	0.03690855369028974	0.336157621686046	0.05565849521311599	0.0125797140941385	0.035296364059464805	1.5067965358220308	4.873509179516451E-4	0.5444569344008063	4.268793583276396E-4	7.210072196156531E-8	0.5518801451161588	-785.5817098034288	137.1622435375374	259.6594248967565	213.31924634033896	173.72444426125816	170.5034372374065	26.526107235701435	51	23	11	3	30	15
192830000	-54603.32728938526	-53600.45811075275	-1002.8691786325144	-53600.45811075275	123.13260151589182	0.5148780032327455	0.035564849960469644	0.3509402844560902	0.05565849521311599	0.0125797140941385	0.03482013205130193	1.2831621380954814	5.015364405437234E-4	0.5439872695811844	4.2158582855301475E-4	6.322441300173505E-8	0.5178430276491008	-789.4964321627542	145.4577186853141	478.1612310624526	159.68067967758785	122.50393599074998	154.025503496723	33.177355475141525	65	7	10	23	10	18
192835000	-54610.54852577715	-53603.92333401753	-1006.6251917596245	-53603.92333401753	123.39233646538143	0.5148780032327455	0.026110087222570102	0.3102139625792666	0.04812240347234888	0.0125797140941385	0.03238677036491245	1.4649308648597446	4.890188355236178E-4	0.4923594908917022	4.19421901005515E-4	8.384655091154153E-8	0.5746926157643668	-787.3028124890584	175.88958146868853	166.79660212840324	309.6056978258579	124.56862985329205	280.34236813292205	26.867038853068262	58	6	16	30	9	14
192840000	-54589.10706461197	-53598.54493197783	-990.5621326341428	-53598.54493197783	113.01733586780517	0.5131123711331097	0.03274644322505169	0.33238495708038923	0.04812240347234888	0.0106006019397741	0.03238677036491245	1.4649308648597446	5.193239900925127E-4	0.5420025855823686	4.359703434979089E-4	8.745514214187248E-8	0.5837690519745659	-781.4015536315518	150.69036850964068	325.69457554673915	421.00291696751077	139.81766376036543	210.10827693971717	34.71175538202767	65	1	10	35	6	16
192845000	-54558.930764290126	-53578.432774599656	-980.4979896904681	-53578.432774599656	100.49099384122873	0.5207473990925764	0.029591603284623617	0.33238495708038923	0.04812240347234888	0.012504003867256405	0.033101568186502485	1.4649308648597446	4.893925816242563E-4	0.4866714133767229	4.254262982980852E-4	6.154390187379674E-8	0.5191664763553814	-785.9933481275369	146.27994029985047	623.906564309702	127.96296013157796	97.25869379618467	171.63502808405624	31.42645450339827	68	7	21	13	7	17
192850000	-54578.25394769961	-53574.570538351734	-1003.6834093478726	-53574.570538351734	88.34120706685228	0.5207473990925764	0.029591603284623617	0.33238495708038923	0.04812240347234888	0.013202183396048272	0.035729251525802794	1.4329953082059101	5.057407019829516E-4	0.5960482125462709	4.296388501237645E-4	8.1072964029372E-8	0.5788388708589394	-788.7182775149727	138.5092610081278	268.89227817977593	134.08120491844934	125.24749102530035	20.323078758370812	17.547117913823936	52	21	15	27	14	4
192855000	-54586.06862661185	-53588.70658684274	-997.36203976911	-53588.70658684274	80.2587134396083	0.4896537855220271	0.029591603284623617	0.33238495708038923	0.04812240347234888	0.013202183396048272	0.035729251525802794	1.4329953082059101	5.16005154322648E-4	0.5504651611426944	4.574330661197367E-4	7.712328406747502E-8	0.5591080974362235	-785.8259595393054	187.57316088071528	375.3014865788203	134.82860029927974	429.0950203162555	82.52135817608263	31.028568155373264	57	22	33	3	2	16
192860000	-54593.52963415198	-53601.04317762678	-992.4864565252025	-53601.04317762678	81.13386302807845	0.49453381991140843	0.029591603284623617	0.33238495708038923	0.04812240347234888	0.012963569913361598	0.03454986960053778	1.1524550844026065	4.921953901857779E-4	0.5129171468985417	4.3354681749010863E-4	6.560557369342097E-8	0.5300489913689066	-791.7566529026219	207.06027921968177	220.81394215766954	74.41203403914268	211.85989560309352	24.0559755585521	27.46330226896036	56	27	17	15	13	5
192865000	-54601.12264345	-53598.79618483264	-1002.3264586173602	-53598.79618483264	79.89825618191597	0.49453381991140843	0.032212172850528305	0.35186389778856647	0.045079430206295915	0.012963569913361598	0.03454986960053778	1.3725741272108438	5.218882875572019E-4	0.6305346841890156	4.5430362161255064E-4	1.2308639205974056E-7	0.7009473700239902	-792.8073637977001	186.71277894459328	166.15429717056796	148.39539892763577	109.1567880166143	32.97778749212905	15.402684464096504	36	54	23	2	13	5
192870000	-54590.23107828613	-53595.86019848871	-994.3708797974248	-53595.86019848871	76.33984213827625	0.49453381991140843	0.032212172850528305	0.3181133498219002	0.0468518239056672	0.011863544289787522	0.03454986960053778	1.3725741272108438	5.456460435385035E-4	0.6126999699666729	4.683806860787118E-4	1.1417139613263423E-7	0.6660237408026423	-789.6301651785294	127.6517707772107	201.07841235178253	104.04774399772644	205.3079096122252	15.622765695096668	26.478320969450373	11	74	15	16	7	10
192875000	-54596.56937562622	-53611.60107005486	-984.9683055713632	-53611.60107005486	85.31541945109821	0.47433423735783264	0.032212172850528305	0.352286629701063	0.047360692795274856	0.011863544289787522	0.02784164239171278	1.2170493802692461	5.221186551356947E-4	0.5787845652262373	4.4571480379764975E-4	1.1973984542378989E-7	0.7186766182499792	-792.1220199889077	129.47011796865604	165.4408814080724	139.42416702783805	34.99822042570618	60.12746060505584	13.301103831691007	17	71	27	8	7	3
192880000	-54593.788249431724	-53608.879764250516	-984.9084851812077	-53608.879764250516	82.53991724836524	0.4392921096075437	0.031314341093590325	0.3274371097539402	0.047360692795274856	0.011863544289787522	0.027724350852360254	1.0051603327787366	5.581950239716431E-4	0.613422607526571	4.713122887205032E-4	1.1206327620205256E-7	0.6581751050018072	-792.7164592925784	191.20026983980904	196.31555497780224	197.54824412260606	57.54278909475378	72.2628629212423	21.681962550003693	10	69	34	6	9	5
192885000	-54603.20053945183	-53600.78584465761	-1002.4146947942223	-53600.78584465761	74.11328108418225	0.4392921096075437	0.03143269691552113	0.3274371097539402	0.047360692795274856	0.011998033224035845	0.028386978928651774	0.931481409733696	5.447261774016352E-4	0.5965947520051903	4.728724315098388E-4	1.1952305964808352E-7	0.6708518493028859	-785.7403999765123	133.9361999986418	248.94280245535512	159.5001704776746	21.650010172377304	33.087708908158916	90.8569322631817	27	55	34	4	9	4
192890000	-54598.60051959055	-53608.81817235536	-989.782347235196	-53608.81817235536	80.90318169414032	0.44612656089112906	0.03143269691552113	0.3274371097539402	0.047360692795274856	0.010068898505806244	0.02475877586083844	1.0295266681653439	5.23286859840892E-4	0.5497369452361729	4.6024974737912417E-4	8.577631343125506E-8	0.5932011381276643	-790.4488568836908	165.31535322116704	161.57608916975744	173.43962702388612	22.039335919092455	33.996343186987964	17.82888584443309	28	17	71	7	8	2
192895000	-54623.92709057709	-53608.23600720493	-1015.6910833721598	-53608.23600720493	91.13608634586008	0.48636409302979033	0.02642320884988014	0.34142387677458075	0.04144954076419135	0.014205471752518706	0.042183134925475554	1.077643207958332	5.23897626082169E-4	0.6361123382514083	4.4199154918185096E-4	1.2310838488979518E-7	0.7045976303291321	-786.2991945049256	161.6352062021201	688.6537954003834	123.14366443227833	169.34182472282	14.213074134929004	22.163396981798254	79	6	19	11	6	12
192900000	-54625.80201244795	-53608.03824390145	-1017.7637685464994	-53608.03824390145	104.81472076677224	0.49925806367948444	0.03089852735815713	0.3311795987689459	0.04144954076419135	0.014205471752518706	0.028522700999533624	1.467013296986705	5.37256758073601E-4	0.6309640950842463	4.5023410989811777E-4	1.0374870841281158E-7	0.638562494222637	-792.1724614687466	182.0434279640173	204.0350905713768	138.16213080687032	39.84201762681493	32.871571893828936	30.294665113962058	99	4	17	6	1	6
192905000	-54616.31225338421	-53610.82534109819	-1005.4869122860177	-53610.82534109819	100.8925743527013	0.5006679164619348	0.031470708265980765	0.3311795987689459	0.04519936923862017	0.014205471752518706	0.03239893335116528	1.467013296986705	5.068739481037088E-4	0.5502529726740358	4.422429145012618E-4	8.92788351669774E-8	0.6147220554657249	-791.7979916117246	175.45473431177905	107.52751254496528	42.7077648098779	10.925065659120026	6.222496353343824	37.50042524695357	89	26	3	4	1	10
192910000	-54608.48528664072	-53605.06053186664	-1003.4247547740722	-53605.06053186664	89.36893946656112	0.518860161292407	0.031470708265980765	0.331245815029385	0.047184131630279555	0.014205471752518706	0.03595003160950907	1.4148955629374387	5.092358746673951E-4	0.6114691670453989	4.4155921756439446E-4	1.2101263315803212E-7	0.7116078911905864	-786.0262889501846	217.06009387650755	117.10874462901896	291.49123431734915	26.744672994379748	46.66350305393834	26.285670902039648	84	19	14	8	3	5
192915000	-54596.94629370306	-53598.474252728935	-998.4720409741258	-53598.474252728935	104.73197176255665	0.518860161292407	0.031470708265980765	0.35039794716583283	0.047184131630279555	0.015702876151732978	0.029763854309655773	1.6966607798761735	5.247194628620274E-4	0.6200917094337358	4.5115170534244683E-4	1.1744588941380646E-7	0.6879845746745638	-782.3991037881822	197.14171679098533	226.5734609170964	87.1952696144645	192.81523358550993	41.66581928749276	36.86205514589333	79	13	12	11	12	6
192920000	-54591.5298023872	-53584.52223076194	-1007.0075716252609	-53584.52223076194	100.74566425147007	0.518860161292407	0.03113834439690274	0.35039794716583283	0.047184131630279555	0.014694865335274922	0.03322246027753956	1.6966607798761735	5.169658121021012E-4	0.5935211426210545	4.478796616011597E-4	1.0341341949718809E-7	0.6259570372906321	-786.2577265995409	134.9710688698425	313.74224309058724	297.44123404248256	129.78567113574263	11.580644009960226	23.6143446770289	39	14	28	31	1	20
192925000	-54594.769471390806	-53592.41037284851	-1002.359098542292	-53592.41037284851	102.79230914409167	0.518860161292407	0.029734168774437582	0.31704046273554065	0.049021649632046596	0.01218821616249639	0.03625343725169866	1.329490794853472	5.248629325404951E-4	0.5951554408871516	4.412042136520644E-4	9.901070720375356E-8	0.630588025712815	-790.9653743591156	183.8318787371841	178.823580527824	227.73880154309452	277.9069206925762	26.149356526881352	29.846132813929437	58	17	43	1	4	10
192930000	-54593.4377891181	-53597.90002579182	-995.5377633262761	-53597.90002579182	100.77177026872555	0.5152771442040324	0.029734168774437582	0.32564530088079974	0.049021649632046596	0.010913147126325948	0.03625343725169866	1.329490794853472	5.142597050987709E-4	0.6149159864024829	4.356873664197877E-4	1.335351246594239E-7	0.754219381412786	-781.7558298572378	151.29563569758656	309.55118114953854	158.0667017006179	138.78928857629506	191.1787182492942	25.7949394143063	57	21	14	9	13	19
192935000	-54575.75348469869	-53598.930160116885	-976.8233245818082	-53598.930160116885	99.74981486858346	0.5302259701123477	0.029734168774437582	0.33580172567757316	0.04165589648054269	0.010913147126325948	0.03625343725169866	1.5000552476161944	5.182504008230731E-4	0.5523460925227446	4.364052894624161E-4	9.097372852941715E-8	0.6121866546803123	-778.9626853502567	157.67361630376442	132.3648695814562	260.50019792646026	93.26836800662393	244.99282830789596	24.445943247825667	16	23	46	25	3	20
192940000	-54577.58375939513	-53608.71011779825	-968.8736415968821	-53608.71011779825	94.37308396705387	0.5109967157293339	0.029932692968309273	0.34120326945369134	0.04365080151736509	0.010913147126325948	0.037957203845724055	1.5000552476161944	5.44412148083496E-4	0.5554294395306608	4.5680325669511583E-4	9.707248575725551E-8	0.6068860510177045	-773.8924181944064	173.86524099038724	122.3158591082749	211.9602132806539	89.26494071460658	248.7386848714705	27.387382944343248	10	18	57	25	3	20
192945000	-54573.890167959085	-53606.65194407452	-967.2382238845705	-53606.65194407452	81.87514616361427	0.5367876066249598	0.029932692968309273	0.3609280471741989	0.05060920520173909	0.011660597945620955	0.037957203845724055	1.5000552476161944	5.369411475071355E-4	0.578479111623367	4.513088197642462E-4	1.1603140649835036E-7	0.694263923024508	-779.5153365713934	341.3781757116521	132.48072083312962	257.35472164576026	119.0696083616208	124.8194180729105	26.198780812437313	6	20	57	5	27	18
192950000	-54566.835780516456	-53593.67052037577	-973.1652601406903	-53593.67052037577	83.32306503460349	0.5367876066249598	0.0336612385424133	0.3423419323500706	0.05060920520173909	0.011660597945620955	0.0381088389773558	1.5607181925795022	5.453082725084078E-4	0.5773632561891477	4.491464625606151E-4	8.552736880882916E-8	0.5992995012060127	-784.0965765412502	263.4789144120073	104.13919522451425	307.2481816633649	122.14013473165309	106.18126976673223	22.223407057284916	7	17	61	23	10	15
192955000	-54580.107567560575	-53612.200711509264	-967.90685605131	-53612.200711509264	77.50641085879859	0.5367876066249598	0.0336612385424133	0.348264325249112	0.049516390031846824	0.011138235882846329	0.0409797351561915	1.7426469878030642	5.514299983003686E-4	0.5262290605403521	4.7010054643550735E-4	1.0144536083946631E-7	0.622735021760466	-780.1377977011433	148.6719412171717	127.66018086360513	172.03807327260526	184.8752033840294	149.05089198470102	24.236785425784845	9	19	24	49	13	19
192960000	-54597.0536263603	-53624.19535858681	-972.8582677734871	-53624.19535858681	87.80340363535153	0.5367876066249598	0.0336612385424133	0.3355906389456177	0.0407522755193725	0.011138235882846329	0.023611982399039673	1.5521209484970302	5.643094322658711E-4	0.5961638269932418	4.781955629966603E-4	1.3242168366270125E-7	0.681319480211527	-770.3251899440105	337.49673437762203	97.22809959449472	81.41985141003279	211.3841779022434	160.26937280364882	18.49788342769538	5	2	15	72	19	20
192965000	-54606.81562040995	-53612.575106099815	-994.2405143101331	-53612.575106099815	97.83244671938735	0.5367876066249598	0.03170391507364598	0.3355906389456177	0.045421610932772326	0.017712377429458626	0.027199425411293207	1.618056282197459	5.370471070244243E-4	0.5652368704247799	4.567108007783962E-4	1.254273516730149E-7	0.6918374868969032	-772.2985727065585	443.85280736985305	104.14744916322317	203.27614976533	230.8702594667357	153.70165972570155	23.486840153973773	5	22	11	51	25	19
192970000	-54625.381367985436	-53617.62863305896	-1007.7527349264752	-53617.62863305896	85.29267958732913	0.5258436877246441	0.03170391507364598	0.3355906389456177	0.045421610932772326	0.01839526969376074	0.03375126608748976	1.618056282197459	5.515826354849851E-4	0.646848361555407	4.791558285538025E-4	1.4226407520519774E-7	0.6940755902759665	-772.7926534094596	236.02697311675095	112.9202573345126	173.1168910630692	246.75489391927582	143.18248053059972	14.06949334779293	5	18	7	57	30	16
192975000	-54652.475164945754	-53617.56639183988	-1034.9087731058755	-53617.56639183988	99.8554560645886	0.5258436877246441	0.029046241699817756	0.32266875530372624	0.047417528229404676	0.017288528066600282	0.03375126608748976	1.618056282197459	5.476819303163416E-4	0.7091598426942308	4.5865487949572746E-4	1.516569082691708E-7	0.7208299696404193	-781.0648028317545	164.31556293003513	140.4847668489263	39.99326429532852	195.66933333705205	165.04061721288687	25.40972950542793	4	26	3	50	36	14
192980000	-54624.68875727797	-53609.34417840908	-1015.3445788688873	-53609.34417840908	86.1153044917784	0.5199538635264118	0.03176027876431544	0.35104100707157604	0.047085726207912924	0.014039650687764534	0.0340436459202168	1.618056282197459	5.244637497067669E-4	0.6373415025271373	4.5235482761920014E-4	1.1603442991538251E-7	0.6553670530505523	-775.6343819215824	157.55500554580453	44.54942753027563	64.94192095526068	201.26354235218133	116.57685030970713	19.645723595549995	21	1	3	61	32	15
192985000	-54607.74476954592	-53604.93522848462	-1002.8095410613039	-53604.93522848462	81.70518194336586	0.5185000712379857	0.031798595668969525	0.35104100707157604	0.047085726207912924	0.014499160220035138	0.0340436459202168	1.618056282197459	5.266692782128604E-4	0.6801668468281783	4.5626101810088604E-4	1.2939433692521038E-7	0.7215496674251755	-779.3697478372089	90.86240752800407	130.92510660181242	251.0589830991598	124.76059701644662	304.4415577376004	23.169547449567474	2	32	51	27	4	17
192990000	-54615.86215608136	-53598.36373939886	-1017.4984166825001	-53598.36373939886	80.27755064898307	0.5376078022884639	0.031798595668969525	0.33428829767524454	0.047085726207912924	0.010828845355337732	0.0340436459202168	1.7319113212825339	5.245399723595832E-4	0.6798527682713352	4.551129782282763E-4	1.4864033984211976E-7	0.7519585814298669	-780.4128786508422	225.00732959233486	106.77736255901348	237.363458274535	358.01536662219837	80.87765282721692	37.205222162360016	10	22	31	22	31	17
192995000	-54604.53453068125	-53600.14040602611	-1004.3941246551402	-53600.14040602611	80.96993118059754	0.5376078022884639	0.030813206749462876	0.33417122132738647	0.047085726207912924	0.012516277626308678	0.0340436459202168	1.8427408955451026	4.842831629731964E-4	0.5973019667313825	4.3278527847703476E-4	1.0156183827148159E-7	0.7013508093965043	-789.9014061901881	407.8465405265598	301.45321915005155	161.88837879879384	236.11960863773382	140.78743187458397	19.65469165569944	9	4	33	40	31	16
193000000	-54594.99148080188	-53593.806386993245	-1001.1850938086352	-53593.806386993245	76.70512157179195	0.5267949714204336	0.030813206749462876	0.3427521602721873	0.04484983395855955	0.012190057062420788	0.0340436459202168	1.3864023196612552	4.998258038631202E-4	0.6226812373041966	4.429141300210437E-4	1.074632323769233E-7	0.6881712482579102	-784.9483297153954	425.0200748898161	114.1750052128358	136.29951156470653	212.31977116868921	132.4907402215145	19.32384497704716	6	10	23	43	33	18
193005000	-54596.57814754914	-53600.77176302741	-995.8063845217279	-53600.77176302741	76.39616545995055	0.5053836651178649	0.030813206749462876	0.3427521602721873	0.04739577351880103	0.012190057062420788	0.031582045577256926	1.3864023196612552	5.288153084356731E-4	0.6135367134802084	4.5152320610006004E-4	8.549836174968483E-8	0.6014603531336878	-790.0314440658829	222.88343503514298	187.46369492105143	277.05439117317127	74.25154916882282	141.61141144984927	24.988339844224452	23	15	40	15	22	18
193010000	-54634.22860772359	-53622.33024772676	-1011.8983599968336	-53622.33024772676	81.4808017398372	0.5053836651178649	0.030813206749462876	0.33494367931900215	0.04739577351880103	0.012190057062420788	0.030466316269871226	1.3864023196612552	5.129251091125671E-4	0.6099741739338238	4.423822570225281E-4	8.424120657422038E-8	0.5876960683617731	-796.3502032719949	114.48868043249398	226.36846701735584	225.56021666969954	186.4669127526429	116.18708371062924	30.768053296233315	40	34	2	41	2	14
193015000	-54618.57332572744	-53626.67088993437	-991.9024357930667	-53626.67088993437	73.11957135274075	0.5046852624709717	0.030813206749462876	0.33494367931900215	0.04739577351880103	0.01078499182291159	0.03366775718593783	1.3864023196612552	5.04685219093882E-4	0.5398730323251913	4.436075679617298E-4	7.781261061059936E-8	0.5668772255516186	-795.7311733002251	190.6164771151003	239.3857375760414	90.13505822003091	108.69262194670603	43.602033190722864	27.4736376020973	15	72	18	10	2	16
193020000	-54605.30793849607	-53621.685121987204	-983.6228165088677	-53621.685121987204	76.60668141688902	0.5046852624709717	0.03409928391425016	0.33494367931900215	0.04739577351880103	0.01078499182291159	0.03366775718593783	1.3864023196612552	4.945133334662835E-4	0.5539182509429851	4.4695994821245357E-4	7.198249894678752E-8	0.5676036768341055	-792.2348454532427	155.91146574365598	128.50424062056493	239.5206114709358	165.58840687534976	29.915280246169296	29.886286537980705	1	26	48	40	13	5
193025000	-54587.88081246596	-53611.90363278436	-975.9771796816028	-53611.90363278436	78.68532725271037	0.5046852624709717	0.03409928391425016	0.33494367931900215	0.04947972603157524	0.01078499182291159	0.0288814899370563	1.3864023196612552	4.8679670933243855E-4	0.5096620694869252	4.296539090603613E-4	5.841258702984303E-8	0.5250531467401066	-799.3427766876775	151.83286539266422	196.5598014597866	336.7731090284564	169.3185821639082	19.949440150938155	23.53637659895097	7	59	10	39	17	1
193030000	-54571.81458598983	-53596.148625085385	-975.6659609044405	-53596.148625085385	77.66159140650902	0.49820000362691813	0.03344841100215402	0.33494367931900215	0.05017841654734333	0.009345695603745194	0.02859641296144349	1.3864023196612552	5.043862032555235E-4	0.5198185891684517	4.479317227028809E-4	5.807440310261075E-8	0.5146319300803595	-797.1645036963446	76.20344267249946	193.84767282796426	282.8362749126431	154.42469391034714	148.37213807063364	23.703808510301652	3	58	16	17	24	15
193035000	-54609.630027536805	-53614.290838417066	-995.3391891197422	-53614.290838417066	69.56322706845856	0.5101027747638427	0.03344841100215402	0.34269191504548596	0.05017841654734333	0.013644505549557713	0.03853964259856968	1.3461037347443883	4.870618969026537E-4	0.5254089115441714	4.401197195286042E-4	6.920948729137149E-8	0.5543386138908477	-799.0905383685136	359.4713907276457	168.03661261208597	308.0148316268804	183.59090543654375	199.7067506194856	20.99575533014142	10	73	9	15	9	17
```
