## Supplementary material for "Reliable estimates of Japanese encephalitis virus evolutionary rate supported by a formal test of temporal signal": https://doi.org/10.6084/m9.figshare.25486117: JEV_G1_GTRgi_ORC_BSP.log (part 20 of 20)

```
193040000	-54591.66987902181	-53607.25414461612	-984.4157344056869	-53607.25414461612	73.1281399725124	0.5101027747638427	0.03296660056290052	0.3267105041246499	0.048876063947901005	0.01302507210645847	0.031627299633008824	1.3461037347443883	4.958329348479092E-4	0.5293289404125923	4.4694410957857496E-4	5.91744894258897E-8	0.5169470364162175	-797.1554476858128	203.83747295469925	130.84100570071874	180.58689450144325	220.9502076504957	146.9998140372458	30.087574791782277	2	27	27	41	21	15
193045000	-54619.99005970945	-53615.14184734092	-1004.8482123685351	-53615.14184734092	68.17590647950712	0.5111705409279342	0.03296660056290052	0.3346112432924691	0.048876063947901005	0.01025965426868862	0.03317229831374302	1.315772759465357	5.054093571072348E-4	0.5985356456184515	4.507485506783335E-4	8.139752125572158E-8	0.5914068888075104	-797.7281932620376	115.42566315274028	173.44945074157192	527.3238616680646	237.66036307891298	33.59363395987312	24.18469256697905	4	23	2	86	3	15
193050000	-54612.544424162654	-53603.90399781495	-1008.6404263477049	-53603.90399781495	79.89908960384909	0.5111705409279342	0.029261702756523705	0.3346112432924691	0.04976147892820199	0.009878580515283513	0.03158695121137922	1.315772759465357	4.8037286911511756E-4	0.5402945316335271	4.246122548813451E-4	5.7710503663244E-8	0.535735579766061	-797.6809592855321	214.86209480548456	173.09415011385897	399.1582712699887	164.34916899992987	143.6852418406395	21.551117070832507	5	43	30	36	4	15
193055000	-54577.84821952849	-53588.02517563479	-989.8230438936957	-53588.02517563479	93.78045308615933	0.4966759309080095	0.029261702756523705	0.3346112432924691	0.04976147892820199	0.010834555005852509	0.033714260088230426	1.315772759465357	4.942628841398197E-4	0.5622339669384444	4.3964963183972585E-4	6.938074636859513E-8	0.5576835797986714	-788.5780180278533	138.0978693573494	268.7667937731932	75.21000142609182	101.90924281568333	244.975168250213	29.367250729654558	27	59	2	22	6	17
193060000	-54598.3994135478	-53603.74611318997	-994.6533003578306	-53603.74611318997	84.21280947166714	0.5042190998205125	0.029261702756523705	0.3542030155010986	0.050342051573450695	0.01312991330454081	0.033714260088230426	1.210789393779694	4.743471592259704E-4	0.5636635451054873	4.263312605318355E-4	6.366396490268032E-8	0.5397062441759671	-791.7670502081371	158.01366633722884	183.14675706729395	240.27175826507607	174.19448546899488	24.201150408086832	38.11449661448004	17	40	20	38	13	5
193065000	-54575.228589416205	-53614.17331426606	-961.0552751501453	-53614.17331426606	90.73708912986284	0.5042190998205125	0.029261702756523705	0.3542030155010986	0.04910860713052461	0.016924931715861874	0.033714260088230426	1.3258578366493698	4.836099629659247E-4	0.4596116874796752	4.4114425992207207E-4	5.5770939991230745E-8	0.517661185244592	-793.4642301748714	193.11825959231092	606.5087533457875	89.71681847650177	140.06479821790106	43.06824529748202	37.73118004673795	71	9	27	9	5	12
193070000	-54557.973025220694	-53586.38323719423	-971.5897880264605	-53586.38323719423	102.46248205084048	0.5042190998205125	0.029261702756523705	0.34735689874526154	0.04910860713052461	0.01495054921048114	0.033714260088230426	1.3258578366493698	4.7286021739513333E-4	0.5123659437341386	4.235191465614548E-4	6.14879291632772E-8	0.5479401484866903	-795.2223511451068	167.68279018812083	317.75860149454445	104.87920985861993	161.4055857520083	20.29087025158372	30.34676204733366	61	17	26	11	8	10
193075000	-54586.74012226089	-53609.809545624674	-976.9305766362182	-53609.809545624674	98.12868572911513	0.49197451359896605	0.03678873757288332	0.34921966648461544	0.04910860713052461	0.01495054921048114	0.033714260088230426	1.3258578366493698	4.7842021200686743E-4	0.5191573025573284	4.232637202233544E-4	6.680718241391695E-8	0.572769832430597	-800.4531542463515	166.4921797506206	344.6553996804421	99.19630691208086	260.3056740519385	32.28457124813023	31.2335730931689	61	28	20	7	1	16
193080000	-54593.337885557215	-53603.38393612105	-989.9539494361646	-53603.38393612105	88.26165153055251	0.49197451359896605	0.03464535446090814	0.34921966648461544	0.04910860713052461	0.011911436426999548	0.033714260088230426	1.3737660274232075	4.767147904063332E-4	0.5455382159090439	4.300347873200414E-4	5.224134343780862E-8	0.5201678336987786	-805.3292329894922	229.53430965462456	255.9217004899536	111.0452654910915	127.51808600350499	76.57353370015552	29.784629288027244	49	36	24	7	7	10
193085000	-54565.202135493746	-53602.41123185402	-962.7909036397255	-53602.41123185402	102.92568272675571	0.4500765733163978	0.03464535446090814	0.32583950459168975	0.041649105464276165	0.011911436426999548	0.033714260088230426	1.0856502653190718	4.5834297522313156E-4	0.4360000015452225	4.1344276588993673E-4	4.1098055773453607E-8	0.4617976542080412	-805.8015146016442	294.7353850697367	304.526944426405	102.8937527312517	180.10107030557555	27.999341641399095	24.4819548905323	56	22	32	8	2	13
193090000	-54562.62549317182	-53602.611301258374	-960.0141919134479	-53602.611301258374	89.09674772057167	0.47680838419062255	0.03322174237983974	0.32583950459168975	0.044900062433739396	0.010396489786360506	0.033714260088230426	1.0856502653190718	4.8186340696718664E-4	0.444801881951804	4.3558182465858116E-4	4.4435600772261445E-8	0.46035502466919265	-799.4126371516717	211.12189603905654	84.31009501548196	258.559878063589	33.26530341450559	10.637512907034825	6.63501268886745	83	26	8	11	1	4
193095000	-54590.69825030113	-53623.073398728935	-967.6248515721983	-53623.073398728935	80.0021896150054	0.48125778179210094	0.03322174237983974	0.319302248348222	0.044900062433739396	0.010396489786360506	0.034164841864178765	1.1602925741365901	4.938304182195453E-4	0.49381823966245597	4.433671946334835E-4	4.6341612262487716E-8	0.46375760039050024	-793.0924682111196	201.38275471049886	78.86510068943261	307.30996902643767	79.69106188907801	45.89974068520506	15.591876785085844	82	27	3	8	11	2
193100000	-54597.40136221662	-53604.85052053836	-992.5508416782566	-53604.85052053836	88.40766262525374	0.48125778179210094	0.028238934367732237	0.3343916775005131	0.049067296478856465	0.010396489786360506	0.03700628550861523	1.2256900270209306	4.717839422987909E-4	0.5456109804384011	4.181925251439986E-4	9.444512544436664E-8	0.6949540776177614	-800.7518271703608	288.5667391180636	104.35282198677426	473.8445892003299	170.5831785265201	58.842082602141645	30.337461654780327	83	25	6	1	14	4
193105000	-54582.312108735285	-53604.541097993235	-977.771010742051	-53604.541097993235	89.58635018241016	0.48125778179210094	0.03010305462725884	0.32378409404959846	0.04811261637111661	0.012048874289709997	0.03700628550861523	1.0824131678403182	4.842357886202965E-4	0.5007321856362255	4.2890009970475386E-4	7.247144969208385E-8	0.5816167179880574	-788.4823193233022	253.52701793992526	72.1163400839619	95.38031902682141	183.6799219561129	16.614336719107087	34.415066761133374	83	24	4	3	2	17
193110000	-54629.38294898405	-53618.02158173925	-1011.3613672447956	-53618.02158173925	82.32082174648035	0.48125778179210094	0.03010305462725884	0.34964905424363013	0.04805220608894491	0.011139042125865981	0.03928968223801448	1.0824131678403182	5.01059230649925E-4	0.5690414515450111	4.504439047187806E-4	9.60503061821972E-8	0.6309167384778912	-793.2826454668967	221.71070634026557	152.52159071721357	56.9506227491213	266.51944503483355	66.28186062304641	30.973370613117734	82	9	20	6	11	5
193115000	-54603.24696406725	-53595.16782475639	-1008.0791393108626	-53595.16782475639	79.74180605705654	0.48125778179210094	0.033240325841674453	0.34964905424363013	0.05036884233937922	0.009767899600924938	0.03928968223801448	1.0824131678403182	4.939562949725768E-4	0.5951926377124857	4.3982515667624037E-4	9.730405593934701E-8	0.6450250875940322	-792.5552789743778	207.96391467337358	83.93907339915997	315.6597595429608	192.27852856671686	22.935714293251078	12.225662084095246	87	23	5	2	12	4
193120000	-54618.14438641426	-53608.417146433465	-1009.7272399807937	-53608.417146433465	80.75589249085682	0.48125778179210094	0.028071127391985935	0.34964905424363013	0.05036884233937922	0.009767899600924938	0.032373134797009644	1.0915978111020033	4.886973760823349E-4	0.6020303133377066	4.3336149433892667E-4	1.2959377053524984E-7	0.7440984410409952	-792.4878864969393	208.6988030756683	85.43667996185394	173.67525351731234	19.944142474437534	29.759596396322767	20.89923160454195	86	25	4	2	12	4
193125000	-54637.214658251774	-53628.954769412005	-1008.2598888397691	-53628.954769412005	93.21857142062659	0.4787736496722214	0.028291618974235766	0.3315513461226971	0.05356333820188301	0.009767899600924938	0.032373134797009644	1.1534578800662278	5.209187815674534E-4	0.6160171341561322	4.5853845447246485E-4	1.0654126548209654E-7	0.6377745789717725	-787.0072251065195	212.47874099360345	101.9262668328766	175.0138892052857	32.06397020316785	37.77795600455114	29.78951549974687	82	26	7	11	2	5
193130000	-54622.80711986548	-53612.6158739775	-1010.191245887979	-53612.6158739775	93.19826026204811	0.4787736496722214	0.03495079244967958	0.33276122219455423	0.04928882811752938	0.012715164952486743	0.03157903211884266	1.1348594056774581	5.037016172914773E-4	0.6162322622746457	4.459229333498503E-4	1.1815550892591111E-7	0.6817470347731251	-785.1125013012374	228.35319582313284	86.6210855276305	117.18089163625706	51.60313217564563	42.43427740320384	30.996472441519206	81	28	5	3	3	13
193135000	-54613.6562795364	-53603.78899001877	-1009.8672895176248	-53603.78899001877	83.15061421084798	0.4603337791639649	0.027267187934461604	0.33276122219455423	0.04870761509583232	0.012311496720256908	0.03249843159573716	0.9983220431242336	5.384107688628213E-4	0.5932791603729817	4.736924850700436E-4	1.425202171440645E-7	0.6983930269019517	-783.6860845088158	193.3542591852347	150.7444846464134	174.93444849055047	44.13666537506532	13.469144856859431	32.96802193256198	83	26	5	8	4	7
193140000	-54625.17443278437	-53618.63713371061	-1006.5372990737586	-53618.63713371061	110.13214577829844	0.4857577055528906	0.031249661647260223	0.3445575848362905	0.04870761509583232	0.012311496720256908	0.038289775606593114	0.9983220431242336	4.805292947931576E-4	0.5801805891339559	4.258172286934585E-4	7.993190036609428E-8	0.5934913176931534	-786.566647636846	189.3067377895588	60.55065468452553	77.86987017632502	82.9732910114106	150.14236204223988	42.57828799690674	87	1	22	2	4	17
193145000	-54607.05789806521	-53602.915287386015	-1004.142610679196	-53602.915287386015	143.84740012258277	0.4857577055528906	0.027589692301708078	0.3445575848362905	0.04870761509583232	0.012311496720256908	0.03526810087417898	1.2066921909739312	4.895682320447506E-4	0.5900962213081489	4.1411569189317345E-4	7.704923910875339E-8	0.5845650453916906	-788.0806999416537	176.18668675808598	174.09442833393913	92.77396598546694	115.24214402170723	309.19245576312926	41.88723021471436	75	16	17	2	5	18
193150000	-54585.58352511353	-53601.000590137664	-984.5829349758615	-53601.000590137664	127.97103664110247	0.4988583390259677	0.027589692301708078	0.3445575848362905	0.04870761509583232	0.01013479554135054	0.031708844460167994	1.2202093299692018	5.040571519239694E-4	0.5429005075549403	4.2127881880175424E-4	1.108306936284211E-7	0.6969792612084347	-784.3993637733621	143.202657517029	322.45923242970576	176.9745050886954	112.63188184508961	313.0623993344487	40.33427042772988	67	13	1	26	8	18
193155000	-54588.06282373463	-53591.95370217537	-996.1091215592616	-53591.95370217537	110.82005821402896	0.4988583390259677	0.02854442893174816	0.3445575848362905	0.0504187606949276	0.01013479554135054	0.031708844460167994	1.1807577092823387	4.981195014293426E-4	0.5921634628838182	4.212682611793721E-4	9.544413185463399E-8	0.651985341165324	-787.597507407434	165.63765591820123	422.9110146581875	63.204982301522726	45.37267147413282	121.33589827655304	31.912794246111968	62	17	8	20	19	7
193160000	-54593.30011570029	-53577.16349146454	-1016.1366242357468	-53577.16349146454	122.99580598361871	0.4988583390259677	0.0336252723857004	0.3445575848362905	0.04829031191797307	0.014307629433896723	0.031708844460167994	1.4004533109520778	5.220806509720568E-4	0.5615245036340025	4.308420738069265E-4	1.3239656166172624E-7	0.696685124845983	-783.2911289013765	162.83464275152198	334.42991284617386	74.87430187221024	116.81220520254043	151.92586788972383	34.5260674142035	67	16	14	13	4	19
193165000	-54590.32948703097	-53591.43709881128	-998.8923882196925	-53591.43709881128	117.5642599899826	0.5137859406966492	0.0336252723857004	0.35239664667503967	0.04829031191797307	0.014307629433896723	0.03296763477828503	1.4004533109520778	5.104230886926493E-4	0.579861440752927	4.290220859607111E-4	1.1461306933269949E-7	0.661281641999132	-778.4780518883039	134.20683724660185	302.78796944426387	83.86820186396294	73.97925337785266	222.19835040040203	39.665202973453574	70	11	19	8	6	19
193170000	-54580.729534882696	-53591.91467085368	-988.81486402902	-53591.91467085368	95.2691811479848	0.5137859406966492	0.0336252723857004	0.33650496580931016	0.04543247331613328	0.012997886360305381	0.033193050971984356	1.4004533109520778	5.107435799833728E-4	0.5677984157596645	4.46273673717803E-4	1.1406097566337944E-7	0.6689591168736478	-776.010543952142	157.75615520359958	191.29466117374633	69.56846454813797	88.30066491057343	146.08499113653792	34.0432567767331	68	12	13	17	7	16
193175000	-54596.63731336108	-53622.145311490465	-974.4920018706214	-53622.145311490465	88.97265946391055	0.5137859406966492	0.0316504333468765	0.3449237165076281	0.049585632418605904	0.014053162247195564	0.033193050971984356	1.4004533109520778	5.20794158128832E-4	0.5232278568322049	4.614011962253123E-4	7.275431993304191E-8	0.5415165200771753	-775.7295538659	161.4531689356026	321.521145808851	80.48340511959395	93.42587897982669	152.80701895415413	17.05224868141665	67	14	5	14	17	16
193180000	-54603.22945152632	-53606.803844322465	-996.4256072038519	-53606.803844322465	85.11822725738224	0.5180435629144838	0.030927333940629655	0.3449237165076281	0.045161458845927434	0.011780188141680477	0.033193050971984356	1.4004533109520778	5.189407848814961E-4	0.6048905253718831	4.7010446557274843E-4	7.740715875963826E-8	0.5492924784052181	-776.0865635529117	197.87099292461775	360.678847214491	140.25919913768783	230.61578686439555	428.33835293913097	16.831418781166878	64	19	24	8	2	16
193185000	-54594.568348495435	-53597.673614521824	-996.8947339736126	-53597.673614521824	74.65394415038728	0.5140458840916384	0.030463145752895087	0.3235983276857249	0.044802659082805396	0.011780188141680477	0.031688762482774385	1.4004533109520778	5.373783135638319E-4	0.6000625309486549	4.799416249206697E-4	8.043939582979019E-8	0.5543598970367907	-775.1782736044531	152.74923225541087	122.95948285126701	712.7454933518378	163.47829000833434	290.6851621500991	34.09677536639232	38	33	7	36	3	16
193190000	-54593.85955324202	-53598.019892199394	-995.8396610426279	-53598.019892199394	89.08119221128145	0.5140458840916384	0.030463145752895087	0.3011243352210563	0.044802659082805396	0.010674141215354482	0.031688762482774385	1.4840646997687499	5.401413152441998E-4	0.6100973836645924	4.7314831889299714E-4	8.553936905306223E-8	0.5620785063491642	-777.9074468137844	93.45055104079087	150.24011774550755	387.4120607906545	184.61953066123033	26.458279481244535	20.709044745110965	11	60	7	38	8	9
193195000	-54611.72950482453	-53609.763343873674	-1001.9661609508514	-53609.763343873674	79.7585916178509	0.5131392705979849	0.028997098834390948	0.3264066688428039	0.045658646002490574	0.009609542941114145	0.028829114805595017	1.4840646997687499	5.470287648187468E-4	0.6126425064913513	4.952392271429654E-4	1.0502458166432387E-7	0.5875675510628768	-769.078923829568	74.52406097885373	110.53701087630479	173.05268699201997	52.028246345266474	120.7353124674836	13.460885460447207	4	44	41	14	16	14
193200000	-54615.639094403436	-53600.182824876996	-1015.456269526442	-53600.182824876996	87.21978857591252	0.5131392705979849	0.028997098834390948	0.3296671438484899	0.045658646002490574	0.011632861954231088	0.03854398087769747	1.4688659545741531	5.025008173137063E-4	0.5979647357909845	4.5918093955629063E-4	1.022375864691818E-7	0.628820857062074	-778.0361923376607	104.99661810839866	118.87509487214253	274.623740282648	87.67433727306687	200.81248479054122	35.30992315359577	22	32	20	28	17	14
193205000	-54598.12370311331	-53583.33599058585	-1014.7877125274629	-53583.33599058585	100.77580480640158	0.5131392705979849	0.035864372646487154	0.3296671438484899	0.045658646002490574	0.012712739203000775	0.03854398087769747	1.4688659545741531	5.43714490437143E-4	0.6253353379728899	4.682417653247317E-4	1.1429448867851979E-7	0.6303616542811297	-777.5169335869903	136.07760876012037	182.1219526457331	208.67935211265885	120.63219327657652	141.58222771121405	35.828909282034864	61	18	8	26	4	16
193210000	-54609.905450570615	-53600.04790206541	-1009.8575485052093	-53600.04790206541	118.51522348410495	0.5131392705979849	0.036178324908950586	0.3296671438484899	0.045658646002490574	0.012712739203000775	0.03854398087769747	1.5855947451171994	5.426974531820833E-4	0.627742402732302	4.5591222536615634E-4	1.0631271534906739E-7	0.6076345651814732	-780.8653576981408	145.10265962588971	303.35937003307197	224.1584169885328	94.22042420284552	129.45275457519844	51.88612374524346	55	16	20	1	27	14
193215000	-54592.6928695783	-53600.86320108787	-991.829668490425	-53600.86320108787	116.02123650344569	0.5260743766663171	0.030626640882977577	0.3101722765295439	0.04610535105288774	0.012712739203000775	0.035342610464620325	1.6142961016003492	5.35090887101186E-4	0.5955832250359977	4.581804337923593E-4	7.234720863452353E-8	0.5264760954949863	-778.971931151849	172.21264265915292	231.14715253218904	82.34285676560964	130.7425038242529	208.2786088338705	32.16570897064811	51	32	16	18	3	13
193220000	-54618.50765587476	-53607.4006605287	-1011.106995346059	-53607.4006605287	96.76776949923172	0.5071751243326943	0.030626640882977577	0.3101722765295439	0.0441755928887623	0.012712739203000775	0.035342610464620325	1.6142961016003492	5.326829070632029E-4	0.6071866834977603	4.672366253688564E-4	9.778774646155202E-8	0.5901969901566311	-782.1008671629776	196.61314834251687	236.9030522139708	133.94197503135334	177.6540337813621	98.37911224084297	17.884088190405397	50	37	16	13	4	13
193225000	-54610.0688432551	-53608.650239001116	-1001.418604253987	-53608.650239001116	93.83653153367304	0.546731282269426	0.030626640882977577	0.3101722765295439	0.0441755928887623	0.010146942024035188	0.032059933087932715	1.6142961016003492	5.265733479998598E-4	0.6630816628070074	4.71313940439124E-4	9.150594619366757E-8	0.5896208740424262	-773.1447294718822	113.44650127815555	319.79633569666703	91.84225597611311	160.42196993328926	54.94975237166253	49.66402121073758	55	30	18	15	3	12
193230000	-54585.87412097704	-53590.406281484386	-995.4678394926556	-53590.406281484386	79.9022089781046	0.5148581521798916	0.030626640882977577	0.3559520141735447	0.0441755928887623	0.014363070007982804	0.03159092882965372	1.2403106833062003	5.341668727874393E-4	0.6024797428354249	4.7523208275181643E-4	9.841887945065499E-8	0.5991041819800116	-767.2289224128003	144.75007239880705	255.7575977920889	90.03352421122693	88.74887773722955	118.56827591253021	19.025605853581204	62	21	22	8	9	11
193235000	-54562.61282294979	-53589.74911930144	-972.8637036483457	-53589.74911930144	79.55510164889107	0.5022777942625551	0.030626640882977577	0.3559520141735447	0.04683940715084405	0.014756708707974906	0.032884226091657115	1.441391991094487	5.551741987166844E-4	0.5710377527869517	4.8070334941971806E-4	8.139560149245036E-8	0.5530340349691129	-774.3485244926721	148.41261672307462	383.7207762936492	77.49702472581433	23.743356004224324	38.655351453465585	11.178371218550563	65	16	35	3	11	3
193240000	-54561.12321700633	-53604.017328331916	-957.1058886744164	-53604.017328331916	81.04018842416508	0.5087698635913019	0.029732536446419953	0.31957051703183786	0.0468443584463586	0.014756708707974906	0.032884226091657115	1.3061442916321082	5.693872509843372E-4	0.5411140584712022	4.7919541873308507E-4	6.670857845769087E-8	0.49645096320322857	-771.6428391054708	150.28846037162677	167.23281631140947	71.2861783011201	95.9779491455164	42.36889013442874	28.37221759651032	45	36	1	38	3	10
193245000	-54548.93215246661	-53577.87310258208	-971.0590498845246	-53577.87310258208	117.56682164851718	0.5003365913967865	0.03160353778019684	0.337200351799476	0.04987031115423396	0.011187602307794973	0.03306929948464999	1.3061442916321082	5.809319276655502E-4	0.6087541607779624	4.745887041699469E-4	8.442322460387506E-8	0.5406926672834215	-769.6936788837355	146.75265792444281	358.30558891841537	46.74210916134604	163.13655896486637	17.588533808051288	43.442306688954304	54	31	19	19	5	5
193250000	-54568.19759467704	-53590.197730475746	-977.9998642012912	-53590.197730475746	89.0767630015161	0.5003365913967865	0.03160353778019684	0.337200351799476	0.05064296594931913	0.011187602307794973	0.03353077949821494	1.3061442916321082	5.710759804955594E-4	0.6049857256226241	4.7194123303320983E-4	1.010168096382659E-7	0.5904811758182906	-767.8881028679413	146.8598780119853	227.0703897834121	153.85141634080742	75.17461270098305	150.4099442085667	14.407066146046969	48	34	11	15	13	12
193255000	-54572.5575135563	-53596.26163033485	-976.2958832214466	-53596.26163033485	73.43018147558276	0.4952813128999904	0.03247835779117312	0.337200351799476	0.04931844517289839	0.012192926327370925	0.03353077949821494	1.318206726254332	6.180674026568027E-4	0.586744384434373	5.198044726215475E-4	1.2512389956508734E-7	0.6101332925504055	-764.0145208890731	96.63640229060536	215.69011058730788	123.73399960341263	51.10673274444045	172.22497812422125	7.023865274725225	52	30	11	13	15	12
193260000	-54586.06288025706	-53603.07689627293	-982.9859839841283	-53603.07689627293	81.91107290200208	0.5046678138207074	0.03247835779117312	0.337200351799476	0.0502648719901084	0.009945763640313954	0.03353077949821494	1.2894813006356534	5.592422984965199E-4	0.5600141825042365	4.6510445320215195E-4	8.35017041924405E-8	0.5571309318634166	-779.448582442348	118.43543282897275	190.31270783861916	219.62250658169762	61.28832943822642	216.07960144729813	11.153335142739497	33	23	23	30	10	14
193265000	-54561.52049197969	-53591.60934470486	-969.9111472748291	-53591.60934470486	80.70144573272809	0.5046678138207074	0.03247835779117312	0.337200351799476	0.04757567147363764	0.012737812789003542	0.03319580994457314	1.2894813006356534	5.552798598741535E-4	0.5541484836843735	4.741497555475619E-4	6.980307169353865E-8	0.5200810739072214	-781.9640589821873	185.69754682714697	293.0811298233093	444.2636695721116	165.7525922469876	101.97951882629442	15.715749128939855	44	37	3	8	29	12
193270000	-54579.82023701669	-53600.802517341785	-979.017719674906	-53600.802517341785	90.19771364235325	0.5046678138207074	0.03247835779117312	0.3517718029704391	0.04849209919810707	0.012737812789003542	0.03515747093221826	1.2894813006356534	5.498463266793765E-4	0.584278481403464	4.6156529886709095E-4	7.353583830941059E-8	0.5515816136602082	-788.7919324400664	171.1031525657559	226.18021797815675	301.7295980079751	656.2047845344957	112.73829166787753	35.692828247906654	57	26	13	1	22	14
193275000	-54598.202381100265	-53608.633365740265	-989.5690153600038	-53608.633365740265	81.94993165725872	0.5031760845418836	0.03078125219675353	0.3517718029704391	0.04849209919810707	0.012737812789003542	0.03515747093221826	1.3647090906292159	5.432562324271703E-4	0.5897959603597532	4.6978262948791716E-4	1.1162030663569537E-7	0.6507395214978505	-772.5434350655867	156.5869171542025	93.59762208932041	177.81845569873943	264.52496509531653	108.42679813477852	27.941685147986956	10	17	35	26	33	12
193280000	-54596.470233002496	-53604.818769816906	-991.6514631855881	-53604.818769816906	85.4557284105219	0.5031760845418836	0.03078125219675353	0.3517718029704391	0.04849209919810707	0.012737812789003542	0.038961328959332464	1.3647090906292159	5.741246942080781E-4	0.5814157463470659	4.896832583819612E-4	9.628427956960734E-8	0.5686486568313623	-774.981869104475	134.64962715983495	97.45198625451893	401.4013927241217	268.9943985986876	92.04791794616634	33.249988308358304	67	3	1	13	34	15
193285000	-54602.528630043234	-53622.789032057786	-979.7395979854471	-53622.789032057786	79.03907630583686	0.5031760845418836	0.032229882494546204	0.3447129171321371	0.04712083429987035	0.012737812789003542	0.036267806789852204	1.444637073285853	5.417777828193564E-4	0.5839429645278389	4.66076028862076E-4	1.0837589162820456E-7	0.6475253402191434	-776.1130412365912	148.84550582602208	165.99626378209626	276.37464688416196	77.4817961387988	217.73141473064683	30.81266788280089	58	7	22	15	16	15
193290000	-54601.61916461326	-53599.98614310987	-1001.6330215033862	-53599.98614310987	76.48533964737668	0.5236305872810831	0.032229882494546204	0.3447129171321371	0.05163473830399824	0.01261525707624781	0.03355163190717555	1.444637073285853	5.588151847993183E-4	0.675910074329209	4.838387362462801E-4	1.054464771228637E-7	0.6138235717248479	-778.9624977855369	269.34634783298054	56.24047286361238	214.8461172662562	42.3624229437411	127.34261005878191	15.237043015119793	14	11	61	23	15	9
193295000	-54596.20578561807	-53593.65008232487	-1002.5557032931944	-53593.65008232487	72.66945534220318	0.5236305872810831	0.030460005099951264	0.3459497672842002	0.04694315654501728	0.012813689507277137	0.03436883512502004	1.444637073285853	5.316543522567706E-4	0.6407549995099142	4.6203735597775963E-4	1.1983998544808516E-7	0.6682140549916483	-779.7273334370465	358.6186846796488	76.56097240751392	249.1249110795387	66.38885846426236	99.28525303714316	61.223695539441444	11	18	57	15	11	21
193300000	-54571.51877618341	-53581.80524020494	-989.7135359784636	-53581.80524020494	77.4714786636603	0.5236305872810831	0.030460005099951264	0.3459497672842002	0.04694315654501728	0.01366410908328238	0.034755826946261656	1.444637073285853	5.583519657068911E-4	0.6292002165956234	4.649532660797132E-4	1.8582189933575193E-7	0.8229544519658477	-771.3719709013461	268.80375740617586	48.84120326911054	189.57421251560692	184.97053121059392	103.76305052968897	29.90615581841752	10	16	31	23	37	16
193305000	-54592.41673186339	-53596.45956260224	-995.9571692611464	-53596.45956260224	68.22219263391656	0.5159724624683135	0.032726785190694135	0.3153775854954165	0.04694315654501728	0.010494274512008494	0.034755826946261656	1.444637073285853	5.442390795599414E-4	0.5855725755381032	4.841543781915835E-4	1.2027043746983756E-7	0.6527776725228999	-781.6443116414969	167.5792730583131	112.70214038298573	216.19041075106125	215.7633627202941	119.40913457181618	35.50504242744873	8	22	59	7	20	17
193310000	-54585.98596452213	-53591.183855683514	-994.8021088386124	-53591.183855683514	85.10271053125346	0.5159724624683135	0.030418804351076995	0.3411875232794623	0.04706512194024381	0.010494274512008494	0.034755826946261656	1.549885284064133	5.451648089578236E-4	0.5673173689273178	4.8248779683993337E-4	9.197153250018739E-8	0.5781490231141528	-777.0579721178777	173.36971198258541	116.42921779807618	201.1441612313659	115.28907614839756	108.13655218589736	14.879554969346295	4	49	33	4	29	14
193315000	-54587.03681150489	-53593.7151568132	-993.3216546916867	-53593.7151568132	88.34887244089663	0.5075515253583528	0.030418804351076995	0.3433737156970801	0.04706512194024381	0.008851974228857931	0.034755826946261656	1.3422040627088911	5.152542756635348E-4	0.5682745687202431	4.617989645258281E-4	1.2003020679606036E-7	0.6859141803328481	-779.5491936651457	211.87061419473068	251.02078778332645	114.85007644075553	232.02329787340514	106.31121216584785	27.0660415277352	4	7	45	26	38	13
193320000	-54626.22869878988	-53629.35274161762	-996.8759571722552	-53629.35274161762	79.14320943845578	0.5075515253583528	0.030580888099532952	0.3203478267829291	0.04706512194024381	0.008851974228857931	0.03206255643068947	1.3422040627088911	5.230078188100987E-4	0.5431046532985323	4.7611272028177454E-4	1.2938723585549377E-7	0.6876420964037417	-774.2448716104996	230.09943172408444	420.64969708948576	113.52957874189724	204.70298598329128	141.81443285555088	12.094262268695969	9	1	14	55	40	14
193325000	-54633.08803674751	-53610.54698572713	-1022.5410510203822	-53610.54698572713	83.64759178322741	0.49834220343296937	0.030580888099532952	0.3157386962558514	0.04336827440803923	0.008851974228857931	0.03276994723214673	1.3422040627088911	5.363587340765974E-4	0.620193238194346	4.8420054781894576E-4	1.8671725211505635E-7	0.790563199900772	-785.4429566081343	180.98577652578382	186.16353562518964	165.6984788995896	240.47927383691973	132.6040949874158	30.027198574965738	15	8	17	22	62	9
193330000	-54597.74460897749	-53607.87677014149	-989.8678388359989	-53607.87677014149	74.42888709210297	0.49834220343296937	0.030580888099532952	0.3157386962558514	0.047432651977306305	0.008851974228857931	0.03276994723214673	1.3422040627088911	5.451063040918236E-4	0.5818958016742796	4.84547349757275E-4	1.1330013912067263E-7	0.6581585685443214	-786.6188282333533	176.27284190250907	88.0256175755455	254.43152564227043	223.3631890457996	104.94130887074331	40.5024113632277	32	3	2	49	33	14
193335000	-54595.87126733493	-53619.53258421561	-976.3386831193236	-53619.53258421561	78.27966767739781	0.49834220343296937	0.0328526978029601	0.36757073560074643	0.04406485044392021	0.014066810519991806	0.03341716672695949	1.2533415415659885	5.235309417871949E-4	0.5638149324728472	4.7490864413016616E-4	1.0196553913783612E-7	0.6407631205394562	-778.6136421349445	204.5443719935155	146.8183560325309	384.12774760458774	165.56426627033417	105.38129321664293	19.99036134312377	43	7	14	18	37	14
193340000	-54610.0560780056	-53611.62224111108	-998.4338368945139	-53611.62224111108	79.26777586148819	0.4925846287920693	0.03316627770316605	0.36757073560074643	0.04913552817045203	0.014473192451675148	0.03341716672695949	1.2533415415659885	5.24970935195121E-4	0.5603923276663714	4.806646098824321E-4	1.1581659539566591E-7	0.6541943562332732	-780.6651702044313	157.28048087403198	181.03675784919216	149.20321904995308	93.16823819540545	103.95086231559603	25.492188523744595	68	23	1	17	9	15
193345000	-54612.312578581754	-53626.57727488958	-985.7353036921705	-53626.57727488958	96.03662933373148	0.4925846287920693	0.036482541490985294	0.36757073560074643	0.04730222744166093	0.014283464206392605	0.03341716672695949	1.2533415415659885	5.384634796056036E-4	0.6086297147560369	4.751410563675345E-4	1.6403799742638415E-7	0.7899668356888745	-781.6801635305544	185.58288855632773	208.33281184601776	25.62539149251333	25.57065405322056	74.1888067779264	34.708496443740025	83	5	2	2	28	13
193350000	-54617.40058998163	-53620.04151160063	-997.3590783809963	-53620.04151160063	80.73027186586259	0.5097282941706258	0.04190180320885113	0.36757073560074643	0.04375465624065587	0.0155088761430474	0.0313130302276309	1.2533415415659885	5.013536555519866E-4	0.6100700317300516	4.5881244032552036E-4	1.991076924900758E-7	0.9024476440605225	-782.9927437369945	192.7048614720873	128.11046336649645	185.4844182780754	46.378733097413594	94.57606108842515	34.880477704030135	39	13	24	4	40	13
193355000	-54641.7662315901	-53630.62638913775	-1011.1398424523516	-53630.62638913775	78.74407604963618	0.5355656579990593	0.04190180320885113	0.3319049866397296	0.045398375635377054	0.014540968604242258	0.03323018770063837	1.692137473478623	5.350764213295971E-4	0.6300433916623612	4.8761683287574804E-4	1.324322723490099E-7	0.6776549451528706	-781.7108486824211	162.93316249655433	94.9225081952601	64.66268281748053	150.0468637664223	105.83013094620156	34.10980879541396	80	21	1	12	4	15
193360000	-54625.32034828952	-53607.64503496203	-1017.6753133274942	-53607.64503496203	76.38638986711169	0.5355656579990593	0.025172757182975774	0.3319049866397296	0.04856387961004814	0.014540968604242258	0.031336490725652165	1.692137473478623	5.433101630402952E-4	0.6504357668282246	4.956647929289411E-4	2.0397998811711847E-7	0.8430420322902383	-779.2044031785648	157.37128817091676	105.54955978987043	348.88923315650794	196.78941670470275	55.47642900263704	24.658590262513236	88	22	3	6	2	12
193365000	-54635.93157226742	-53614.14349072506	-1021.7880815423607	-53614.14349072506	95.15422161452418	0.5316199136364546	0.025172757182975774	0.3319049866397296	0.049729168426180956	0.014540968604242258	0.031336490725652165	1.6159173485398701	5.473960274565084E-4	0.7177915959806961	4.694907498081093E-4	1.246910483252173E-7	0.6741201522035398	-782.4990698158196	169.71680582541464	95.96905740506058	104.9801773139662	38.43449417760024	19.993404597901183	34.9556990336259	83	21	12	2	6	9
193370000	-54600.60607018906	-53593.02749170849	-1007.5785784805706	-53593.02749170849	81.51485731671497	0.5316199136364546	0.0317116698170304	0.3319049866397296	0.049729168426180956	0.014937378005156422	0.029960268019681	1.6159173485398701	5.429324554677566E-4	0.6434577357944443	4.6242747510487835E-4	1.637129143668536E-7	0.7940460003008813	-781.6005536949166	167.80248996746045	120.9802597236689	235.76376785485988	137.50623872199955	73.90088644268188	20.960200377192287	87	21	7	2	2	14
193375000	-54591.3590463941	-53596.47766019685	-994.8813861972523	-53596.47766019685	87.83138264338932	0.5199033518977209	0.0317116698170304	0.3442112488938241	0.049729168426180956	0.014937378005156422	0.037813967746331556	1.6159173485398701	5.673441779726486E-4	0.6463923868315357	4.7953653746064817E-4	2.6906403596149857E-7	0.9795335236247076	-783.1042807303597	163.1236948184188	125.27445835896164	64.63861981846156	127.13747911120687	111.93207258696633	38.86663572805621	86	10	4	12	7	14
193380000	-54642.55657995942	-53608.4405224593	-1034.1160575001193	-53608.4405224593	113.9588444048445	0.5199033518977209	0.03249414134866025	0.33521170986893384	0.04728962273398102	0.009989780750244344	0.03167548901432435	1.6159173485398701	5.751064272632731E-4	0.6836630768089864	4.678646728815912E-4	1.6865135679466912E-7	0.7263023332944173	-791.2783464734252	215.8557283295572	69.34505590291566	130.03693126548862	180.98330698493666	82.9128530231883	131.4712589008259	84	19	6	8	14	2
193385000	-54614.16756138394	-53604.88321362221	-1009.2843477617286	-53604.88321362221	123.85849465021414	0.5136235789155682	0.03515617510986632	0.3462295329475291	0.054708894606875516	0.012324435181539079	0.034189852791561295	1.3537062720519353	5.504585364667721E-4	0.6639809759690671	4.417987296357001E-4	1.3995860661663008E-7	0.7149144261898297	-781.9609390791509	169.30151529430353	128.73305973905008	103.81060265829335	115.85013310220705	58.50680844439542	27.369062145955112	67	23	10	11	9	13
193390000	-54619.95594838965	-53596.88248976276	-1023.0734586268985	-53596.88248976276	104.93870323267008	0.4972385368807755	0.03515617510986632	0.33982075407272033	0.04616279362053526	0.012324435181539079	0.039305970149884496	1.3537062720519353	5.60062262320326E-4	0.6307580851046448	4.720004581867832E-4	1.6130890606580542E-7	0.7069176950302897	-781.154194403147	185.46777675526056	296.988495746434	246.2145360996008	99.54765247658656	27.37976331833879	41.64843527035274	52	14	30	24	2	11
193395000	-54622.60791561481	-53606.17896039034	-1016.4289552244749	-53606.17896039034	108.6455958140487	0.5133150176176801	0.03515617510986632	0.33478961792267853	0.04397120456366551	0.012562890489359073	0.032392209912619055	1.3537062720519353	5.190901043046614E-4	0.6308854815091303	4.3568902153448026E-4	1.1103569511017414E-7	0.6609143707880605	-783.4935667832074	90.51952771736852	158.2117955017914	136.96438013672528	71.86416729312893	29.70997226346103	61.90722520626148	24	57	32	5	6	9
193400000	-54637.363066253245	-53621.66118733263	-1015.7018789206124	-53621.66118733263	91.14572940405503	0.5030377269807375	0.03515617510986632	0.33997531345008036	0.04397120456366551	0.010972367533258039	0.032392209912619055	1.4382741154186502	5.505916135548697E-4	0.6900475197784692	4.8181077239701E-4	1.375793616688011E-7	0.7167293927601707	-788.4363028572812	215.46197738038023	185.88235764818998	140.62123590116983	146.46928708757696	90.18296294931446	51.24037374328398	26	45	25	22	1	14
193405000	-54628.52410894559	-53609.39009874953	-1019.1340101960581	-53609.39009874953	92.25068854642372	0.5030377269807375	0.03515617510986632	0.33997531345008036	0.04942740395015095	0.009533596983428408	0.032392209912619055	1.4128911456941293	5.330809196856962E-4	0.6536469841970908	4.768354809381623E-4	1.525113117755319E-7	0.7458228323035538	-786.968546598009	195.01822111165927	213.34931696994877	241.53750043574198	93.15637404830927	80.89645667227515	30.983385174729502	57	1	34	24	3	14
193410000	-54628.142687805615	-53600.75386132386	-1027.3888264817606	-53600.75386132386	87.96770810225082	0.5030377269807375	0.03515617510986632	0.33997531345008036	0.04813001956332892	0.010297426339701977	0.032392209912619055	1.4128911456941293	5.117015433487869E-4	0.5727035867441534	4.5607050754004096E-4	1.6914099010624115E-7	0.8144543277151604	-796.2182983700218	119.314633555729	197.94871665406347	225.7280385317633	216.4937464183943	104.11001733785098	69.2900676338094	53	40	5	3	18	14
193415000	-54615.028875664466	-53607.78766533184	-1007.2412103326287	-53607.78766533184	96.26867450633848	0.5030377269807375	0.028597075206581012	0.3529144951511709	0.04813001956332892	0.010384871413796078	0.036455736562966634	1.2025162483067893	5.082038672478892E-4	0.6441637375119589	4.471243804544408E-4	1.1891948332040956E-7	0.6972990358934403	-785.7551899984423	182.2040327434981	117.9745675892919	222.04335997262058	50.69351045217131	128.2193740097775	32.406730856776534	76	2	9	14	17	15
193420000	-54632.503552719136	-53619.59209678369	-1012.9114559354513	-53619.59209678369	96.90630128466766	0.5030377269807375	0.03315064953656396	0.3529144951511709	0.04672054628394385	0.010657846090903169	0.04076444709830928	1.2025162483067893	4.994542168762793E-4	0.646549867979244	4.475109523843502E-4	1.0592952922460607E-7	0.6854892507682515	-786.4422535234856	192.94490472895546	221.78955541082732	119.286220784475	119.91945570210889	64.14452337712252	21.683059981275314	54	26	19	22	8	4
193425000	-54634.28035865283	-53633.21868085645	-1001.0616777963797	-53633.21868085645	91.05453889970292	0.4925965683351209	0.02943728225869913	0.3529144951511709	0.04558350351485724	0.01102067044932139	0.04076444709830928	1.2025162483067893	4.980372822482334E-4	0.5984092620468696	4.5485692167482084E-4	9.672667290116536E-8	0.6284548754885477	-782.1094013192538	150.5891136613019	177.18343709383828	33.849187927861905	91.43961638929892	39.123142743618445	41.30433081034186	30	63	10	16	7	7
193430000	-54584.137224404236	-53614.8682393262	-969.2689850780383	-53614.8682393262	90.28580699129279	0.4808825549455415	0.02943728225869913	0.3529144951511709	0.05106379153181831	0.01102067044932139	0.03633370783257987	1.0866315911434437	5.165529541496734E-4	0.5187221276521731	4.565276939243253E-4	8.098072753995946E-8	0.5885697608911	-785.386280033405	206.16048781717203	189.50984728324246	110.17020169087604	68.78658403068103	137.32281467645578	50.55016541183682	8	75	13	13	8	16
193435000	-54594.40205480626	-53588.677341382834	-1005.7247134234253	-53588.677341382834	81.49037390896763	0.4808825549455415	0.029628413659483918	0.3263977282420984	0.04507865918833388	0.012413599776972225	0.031095983696646796	1.2502557972785497	5.413225927131966E-4	0.5744926379634028	4.806373337167745E-4	1.3707926778006305E-7	0.7229183223097663	-794.2348883064923	124.88335535320067	153.74962189006723	205.89965125034774	140.70017340531876	25.262191472976788	45.00975821822279	7	67	28	17	3	11
193440000	-54607.36623182203	-53597.528445489894	-1009.8377863321346	-53597.528445489894	86.85094808436975	0.4808825549455415	0.03553148087508394	0.3245046856381009	0.04507865918833388	0.012413599776972225	0.032270694573650345	1.267773003202146	5.558244722343171E-4	0.6635474632677377	4.8368829559268794E-4	1.0899671346972887E-7	0.6390855874710826	-789.3003375444695	125.14229277047727	176.97282119939032	165.24219213523676	67.80986636582188	20.148935933000047	14.772268139770837	10	61	16	40	5	1
193445000	-54619.77545893429	-53628.5873733733	-991.1880855609882	-53628.5873733733	87.1532552532227	0.4813850419530623	0.028050012420637285	0.3245046856381009	0.044329497717075936	0.012413599776972225	0.032270694573650345	1.267773003202146	5.528396485512E-4	0.6127871423385479	4.927809473848937E-4	1.0055945802704717E-7	0.5886424692159552	-777.1820918894706	151.8376213538766	110.32946940732253	262.1363387041093	46.074692760455974	87.15315227072304	19.349384265289626	32	10	48	7	31	5
193450000	-54611.438333387705	-53609.03625144421	-1002.4020819434921	-53609.03625144421	77.39450752645801	0.4813850419530623	0.02901001818438378	0.34950661349313544	0.04642626712560115	0.011768807644234531	0.03539127408203726	1.267773003202146	5.300992351443243E-4	0.599150710118433	4.784725020482651E-4	9.213968099728523E-8	0.5947508484940971	-783.251818381084	135.61752675949475	116.19118193958407	197.18224103628145	103.57835280168527	56.86191443525152	20.70689535293779	35	5	48	12	31	2
193455000	-54584.88571657564	-53597.57908881386	-987.3066277617812	-53597.57908881386	78.34977331291556	0.5112592272276485	0.0287230017967744	0.3271174931558344	0.04642626712560115	0.011768807644234531	0.039494704138877026	1.2908793381146566	5.335390842859819E-4	0.5964945919611122	4.815983192099856E-4	1.473016340523508E-7	0.7451591580845989	-772.3272585117547	63.951557978973966	158.55475428750347	283.841314045864	62.116668261523046	81.56405468174381	21.481975200482815	1	66	15	3	36	12
193460000	-54603.34255887138	-53587.439996408546	-1015.902562462832	-53587.439996408546	100.43501360264007	0.49670571044950884	0.0287230017967744	0.3271174931558344	0.04718398500478658	0.011768807644234531	0.03815768707448008	1.2908793381146566	5.387554905220285E-4	0.6432183523927542	4.816563070631054E-4	1.3481812054869582E-7	0.6852949138418337	-780.6521035018591	125.7881629574509	157.80846088461539	273.12123841920203	277.136991948121	95.89124187509364	73.79175946819602	38	26	14	5	20	30
193465000	-54611.18789889016	-53608.77018932383	-1002.4177095663218	-53608.77018932383	82.16988776864375	0.5048732047832882	0.0287230017967744	0.33665056094398293	0.058912268830998864	0.0115135885013158	0.03815768707448008	1.2908793381146566	5.169649868888864E-4	0.6287951389599654	4.732506483958702E-4	1.197992406344248E-7	0.6742988264608072	-771.0404576549848	539.0792440077643	157.4805343389873	187.01776221887872	44.789450566380985	65.16593981608877	30.54788169210001	5	44	34	22	17	11
193470000	-54621.258650153766	-53595.751229958354	-1025.507420195412	-53595.751229958354	83.69599190259902	0.5204202752322644	0.0287230017967744	0.3305250334766434	0.058912268830998864	0.0115135885013158	0.03675652457323155	1.3908414101701911	5.294340577374195E-4	0.711325845825642	4.772553845968511E-4	2.5791698245420933E-7	0.9572713673199714	-778.044256620945	145.20649508618345	245.78183588560358	409.0681445978806	70.71924049987548	34.962110953854804	20.14317268914405	26	37	20	36	7	7
193475000	-54619.79694456231	-53598.25641141915	-1021.5405331431634	-53598.25641141915	78.80099981993445	0.5204202752322644	0.0366211329613333	0.3423161311166577	0.055204777374419194	0.01191747842204007	0.03690647798997016	1.5029506767046739	5.241428464454678E-4	0.6772724745209855	4.692017458276086E-4	1.4140337289603744E-7	0.7336148605958187	-779.048431654463	45.080174108117944	182.58789977254648	270.6226687923476	90.24466896423344	41.87798858827168	16.25595014255697	3	41	40	35	12	2
193480000	-54613.245062545306	-53613.05115031747	-1000.1939122278376	-53613.05115031747	71.99600005270729	0.5177524347588373	0.0366211329613333	0.34378471251674275	0.05219679060253014	0.01191747842204007	0.034901278167174754	1.4587949353144745	5.359956083993234E-4	0.6075737001626889	5.02122551933861E-4	1.0598428712315633E-7	0.6253778402643817	-782.4077357255806	367.6976234358229	153.3698713565743	187.31385373919923	83.38254940412652	84.35815148987645	15.42052333276087	6	6	75	34	8	4
193485000	-54610.420290403315	-53614.4899546159	-995.9303357874186	-53614.4899546159	81.87289420043595	0.5177524347588373	0.0366211329613333	0.33479655047158213	0.05219679060253014	0.014019302741000678	0.034901278167174754	1.4587949353144745	5.427662765286078E-4	0.6009602503634102	4.921409951750481E-4	8.956497217004098E-8	0.5882063929875923	-783.672646356356	182.7674340403543	188.21527074195595	196.2843110769826	111.06383359906926	104.80097124465576	28.963493756319128	32	42	10	8	34	7
193490000	-54623.173948712974	-53618.180191302534	-1004.9937574104428	-53618.180191302534	81.8810412067183	0.5026498593326071	0.030027971400698	0.33479655047158213	0.04326228137673596	0.011344032501478966	0.034901278167174754	1.3501908203155966	5.226363326648745E-4	0.597821913748473	4.709472919555684E-4	7.778276084243151E-8	0.5562157333966943	-786.0223376722773	202.27307414039856	218.69965742488284	198.91733712713292	72.28156417589256	67.90000478167478	8.262876061054952	60	22	12	3	30	6
193495000	-54609.53114634378	-53603.307761686796	-1006.2233846569886	-53603.307761686796	73.96352477092704	0.5026498593326071	0.03267759605048565	0.33479655047158213	0.045270973209776126	0.007608610170652076	0.0340272794658545	1.2210332390680643	5.216348316666945E-4	0.644346200626646	4.854329308907496E-4	9.659074286587762E-8	0.6178981754690963	-785.774963406145	228.8710857220272	16.206525743256773	22.61824360466893	76.92229425698459	25.23603362420944	6.113241900157278	93	1	3	23	5	8
193500000	-54584.509704831034	-53581.90348272393	-1002.6062221071073	-53581.90348272393	83.31584603551096	0.5026498593326071	0.025578432026848695	0.33479655047158213	0.045270973209776126	0.014170684799305075	0.0340272794658545	1.3310621785344696	5.381003831261515E-4	0.5768169389550281	4.965706232508198E-4	7.867282774308501E-8	0.5343182383880363	-786.5467103699776	223.24172611514774	43.568920016223565	52.78820314284909	57.95196432445322	59.74561671289235	21.629071234296614	92	1	19	1	16	4
193505000	-54600.01055761828	-53601.74414665007	-998.2664109682124	-53601.74414665007	81.60834889031295	0.5026498593326071	0.02885155404931508	0.3384625352433103	0.04769246006029691	0.011737428118799773	0.03125747915778903	1.3363959092927788	5.172479458779237E-4	0.589008104831608	4.6820267778919963E-4	7.129058991975347E-8	0.527868683966095	-780.6413318010992	156.44921301515535	196.89906411586125	20.9755349135258	36.82896528302558	78.50712317187397	16.892397311533195	75	18	2	1	29	8
193510000	-54599.82109249107	-53598.81618693862	-1001.0049055524509	-53598.81618693862	77.81012009632511	0.4961369581863215	0.02885155404931508	0.3384625352433103	0.04769246006029691	0.013082244738159233	0.03125747915778903	1.3363959092927788	5.255248246675863E-4	0.5086105750334564	4.8420175641822425E-4	7.440509218171903E-8	0.5251079037368604	-787.4814666696823	222.35393495914562	144.69940023386346	132.28022731713833	233.3408161231625	75.68792578868268	10.887163982914517	31	58	10	1	26	7
193515000	-54627.44549941565	-53615.39353151217	-1012.0519679034777	-53615.39353151217	75.93012606006175	0.5058937315611338	0.033533663796893626	0.3384625352433103	0.045894124503287795	0.014010869370551562	0.03601804137523781	1.5108660049614993	5.378378065863592E-4	0.5838640670062963	5.062441614710893E-4	9.159206159547229E-8	0.54730273952431	-776.820695141993	175.8637415051283	137.01326750752932	181.63127344803655	106.32537021286089	115.77349904274466	8.270721235466878	36	20	37	16	14	10
193520000	-54629.1150049934	-53601.29263319203	-1027.8223718013676	-53601.29263319203	80.02037870253933	0.5058937315611338	0.033533663796893626	0.3384625352433103	0.04556182307093541	0.00907719723433226	0.031542191756890166	1.4889099885686654	5.19174901747416E-4	0.6176933520864641	4.979580656252711E-4	1.0090632113278582E-7	0.5756333630055541	-778.5461569841149	181.5127432687294	50.412975845325974	55.78861423490156	154.81662644338445	96.14745701574017	19.648460955983964	89	16	4	2	15	7
193525000	-54619.53266411721	-53602.44454975804	-1017.088114359166	-53602.44454975804	79.46146980857785	0.5118355794725064	0.03130231268742643	0.34929487267045684	0.04463206976611017	0.00907719723433226	0.033723435572492036	1.4889099885686654	4.990540407407014E-4	0.5739595076894282	4.7267966910141874E-4	8.944455365228058E-8	0.581579545175313	-779.8321296149903	209.7204375622504	164.08606830792374	53.74428559562924	136.9458134659809	38.53287854841073	41.31927939633714	79	9	20	10	14	1
193530000	-54629.737725990766	-53612.21240615308	-1017.5253198376861	-53612.21240615308	83.00718770855514	0.5322025047327905	0.03130231268742643	0.34929487267045684	0.04463206976611017	0.014279352774908428	0.03450393897679162	1.52884831697156	4.8747547829099255E-4	0.5885867456041982	4.7055757696065116E-4	8.901296976022966E-8	0.5887445348367163	-783.075738684191	150.62105591842413	212.40571135174798	79.74455985483158	22.311391421532715	31.291976707935714	14.335459921659787	62	33	31	1	3	3
193535000	-54603.500730316235	-53613.61918694751	-989.8815433687295	-53613.61918694751	91.86510698692643	0.5321066821257292	0.03130231268742643	0.34929487267045684	0.04213755824385906	0.01211695379341447	0.03450393897679162	1.52884831697156	4.936523113307504E-4	0.505571176663588	4.678241537792707E-4	5.7822809900595595E-8	0.48439095592081155	-785.1749337124431	172.9495188767959	265.3074177980813	164.59962300618827	108.36667827623594	137.8140881352698	21.304036669062747	64	20	17	2	18	12
193540000	-54598.00637668404	-53596.32072337663	-1001.6856533074074	-53596.32072337663	90.00743929354567	0.5319338760289056	0.03242623978602925	0.33643008144262726	0.047219207080882876	0.012368161302470822	0.03101054138338809	1.59985762912474	5.055951450919383E-4	0.5324276482998267	4.7440496840883077E-4	7.709573185596821E-8	0.5411730857901947	-782.9281295464833	187.514457454047	208.45967139928663	162.43337140381885	23.38629546227881	68.77161206913821	22.082289355442654	47	39	4	4	29	10
193545000	-54610.907916288896	-53599.056853274094	-1011.8510630147998	-53599.056853274094	89.1874808477092	0.5319338760289056	0.03242623978602925	0.32797131508560895	0.044915140144736604	0.013845580500413734	0.03101054138338809	1.59985762912474	4.953989430334251E-4	0.5575616650357363	4.8006365893436814E-4	7.586652545946665E-8	0.5283519369855995	-780.8544350924805	167.4707232604137	187.0929331256747	130.08429230308607	179.3109569367983	114.41070339050304	23.804592981928156	32	30	7	13	48	3
193550000	-54616.370695469304	-53612.69705005563	-1003.6736454136789	-53612.69705005563	83.84868353571942	0.5319338760289056	0.03242623978602925	0.32797131508560895	0.044915140144736604	0.013845580500413734	0.03101054138338809	1.7279115794652662	5.076364354765676E-4	0.5151630303855522	4.952029588872872E-4	8.148255454543002E-8	0.5328457030918268	-787.8770978368112	155.66092373552792	198.60174297137573	338.0278382372656	170.9616297951263	123.0983848509912	53.20038579987617	39	15	10	22	28	19
193555000	-54627.82511994818	-53610.170947096914	-1017.6541728512665	-53610.170947096914	85.54806112455393	0.5438077111298842	0.03242623978602925	0.32797131508560895	0.044915140144736604	0.013841495677779933	0.03555927394394136	1.7372483968352135	4.910106783283359E-4	0.5721874230267915	4.914297337794546E-4	9.295563908747615E-8	0.5921343057424713	-781.8919182237089	157.85143020625594	176.93164845171196	133.1555895329801	258.2628968475974	123.56456457617449	58.12407546158471	47	5	20	14	25	22
193560000	-54631.880547449844	-53610.49096689503	-1021.3895805548177	-53610.49096689503	82.92395277467917	0.537698762195385	0.0319520807743773	0.33665590027816494	0.044915140144736604	0.012254297478482145	0.032173019795055526	1.7372483968352135	4.683126006194326E-4	0.581623150025707	4.5890471944678085E-4	7.950013813478743E-8	0.5779765728553125	-790.333026036323	298.4877787029357	185.06110300553735	212.9067627014306	178.01630595076438	84.20868701775821	28.95453476498039	10	52	8	22	29	12
193565000	-54643.99653673574	-53616.11345278181	-1027.8830839539396	-53616.11345278181	84.5854549507046	0.537698762195385	0.03025385794116949	0.3242842108720272	0.0418636827090467	0.009623790984489667	0.032173019795055526	1.6587313635061585	4.796466429989306E-4	0.6187590724939664	4.7174540623154464E-4	9.303220700762022E-8	0.6189750976529895	-786.8464950227382	253.7426410222185	159.6360584987614	391.4580538403354	244.12255604490144	82.96200749243835	20.26969650594236	12	48	5	19	44	5
193570000	-54663.06364890603	-53625.595399295256	-1037.4682496107694	-53625.595399295256	77.50926686212392	0.537698762195385	0.03025385794116949	0.33497910080064175	0.0418636827090467	0.009623790984489667	0.0335262457530251	1.7766114545592162	4.751108386702993E-4	0.6078269258257598	4.763223324554302E-4	8.74029430818341E-8	0.59959958977922	-786.0305808366588	250.8759295267034	147.84474246187628	268.395204100173	98.99777197315625	157.22293269933294	54.77512652997708	7	48	27	24	18	9
193575000	-54654.762393391764	-53619.83989639883	-1034.9224969929314	-53619.83989639883	95.78271172916232	0.537698762195385	0.03025385794116949	0.33497910080064175	0.0418636827090467	0.013703388815688479	0.03165399682375215	1.7766114545592162	4.897672492304179E-4	0.6238925463344872	4.687704388337751E-4	9.265377133981014E-8	0.6206031925468343	-794.0219475356196	200.5192907278307	151.40778585721236	247.25785730548898	51.66277252015745	120.72050434343718	46.397007477550105	16	29	50	12	11	15
193580000	-54632.63457624345	-53614.362905802496	-1018.2716704409576	-53614.362905802496	89.29923226995493	0.537698762195385	0.03262197966366501	0.33497910080064175	0.04659147940498574	0.012785633792734398	0.03705232326171989	1.5648816956681533	4.769162572729361E-4	0.5823576382601463	4.6373230613121436E-4	7.823905157434595E-8	0.57747471064315	-788.1155674980484	327.51787514859825	173.35268396327987	216.26918242091688	76.99321525715834	16.90135083523367	29.224121976347334	2	42	43	38	5	3
193585000	-54637.331807504925	-53610.50034272541	-1026.831464779514	-53610.50034272541	104.8339339871681	0.5177382279067367	0.03262197966366501	0.33497910080064175	0.04659147940498574	0.009813002354900818	0.03705232326171989	1.2580490828426214	4.783701803428821E-4	0.5784733424137444	4.55796449827164E-4	7.704414326843305E-8	0.5670926607443673	-785.0958689842861	157.37237823066752	151.64503893810192	98.07907866384492	101.26166616637533	12.481946408701711	26.6362579051103	47	42	9	28	6	1
193590000	-54611.47505074034	-53597.50816012631	-1013.9668906140271	-53597.50816012631	91.28800547316033	0.5177382279067367	0.03262197966366501	0.33497910080064175	0.04659147940498574	0.011887113333378817	0.027602149185143338	1.3578585700257935	4.947290453996307E-4	0.6283432926976353	4.7202448467081756E-4	8.291889680742834E-8	0.5902963967739331	-785.6570466093398	174.1735650088007	271.66917352901544	212.04087705224717	90.25859366503515	80.00840899701564	25.78581767476413	71	3	14	29	8	8
193595000	-54609.69076919773	-53618.22119989332	-991.4695693044154	-53618.22119989332	80.0591259907309	0.5017148588437936	0.035027824875504106	0.3326700321356529	0.04853810466534121	0.01494315959623345	0.027602149185143338	1.3410348474595928	4.969959885543895E-4	0.5270910678462296	4.718245178670564E-4	5.58600342209476E-8	0.48597630740923053	-790.5303905981671	190.22073088876445	150.88365469124372	129.42535963414707	92.6801118059401	54.87301150659892	25.910544702283243	66	34	8	10	8	7
193600000	-54637.74295215985	-53622.2900583133	-1015.4528938465488	-53622.2900583133	75.17226209481319	0.5017148588437936	0.035027824875504106	0.3145923339106723	0.04853810466534121	0.01494315959623345	0.03582435171870208	1.2317668898418568	4.8342146485919654E-4	0.5690387506589172	4.6019010131110515E-4	7.071715173972137E-8	0.5438692898334386	-788.6803524381052	194.9982350096617	174.92310899921767	329.42027322781735	120.61632386121515	90.33204519367274	15.324603063238294	55	9	24	9	26	10
193605000	-54612.862894623926	-53625.31853647546	-987.5443581484651	-53625.31853647546	82.3436317943148	0.5105490980250901	0.031006509668553933	0.33119518985898805	0.04211716481585884	0.014943971150507846	0.03582435171870208	1.2317668898418568	5.091780688572164E-4	0.5249166272781253	4.812383782085041E-4	6.54323718226874E-8	0.49978159423086804	-780.5243286026712	279.04922304571636	209.4620344491875	139.4694810146682	248.18394806245482	81.79777070576999	11.938217442096835	6	13	44	21	40	9
193610000	-54617.59091841867	-53637.78992135312	-979.8009970655474	-53637.78992135312	83.13122628193985	0.5143952021999577	0.031006509668553933	0.3648315036388383	0.04211716481585884	0.014943971150507846	0.034470583441304235	1.3939753532298669	5.12530699387896E-4	0.504494348355831	4.8531002631528364E-4	6.267109754676312E-8	0.47865532550127454	-776.0604477767877	273.47220091226484	126.6252872810705	165.0918242531081	311.47731133698153	130.12249081958868	14.081375311137704	5	18	37	26	38	9
193615000	-54613.216618200575	-53616.30702299881	-996.909595201766	-53616.30702299881	93.46950931347291	0.5143952021999577	0.029853096504624563	0.3358842701207487	0.04248453744063359	0.011031510718826987	0.029480118334970096	1.3939753532298669	4.893799074418306E-4	0.48844968409843786	4.6559497657274325E-4	5.3509471884237375E-8	0.45650374458468385	-788.6027264747728	125.28920990157141	194.604935309233	156.4946228169418	203.5887081958941	91.87658193549545	40.799803903534155	26	11	22	27	38	9
193620000	-54624.911347067005	-53617.418792663244	-1007.492554403762	-53617.418792663244	78.53053862507024	0.5143952021999577	0.029853096504624563	0.3371177607103434	0.04976174251304741	0.010614352318407868	0.029612181481958367	1.3939753532298669	4.7999343703231627E-4	0.548926711062847	4.7216056962093403E-4	9.64650020532171E-8	0.6169840590094503	-779.3287531941866	255.1847222012254	165.80743150865703	94.03544853149394	233.45348783168882	91.52697371651333	24.61710828214105	8	22	18	37	38	10
193625000	-54615.57406790618	-53609.90932404614	-1005.6647438600402	-53609.90932404614	74.71824445957665	0.5044011717123523	0.029853096504624563	0.3371177607103434	0.04976174251304741	0.010614352318407868	0.035309774249280244	1.3939753532298669	4.775614489887662E-4	0.5321018716094459	4.764570834293119E-4	6.815373166064135E-8	0.5362399238559384	-790.4926769295861	294.6858425203827	252.68991954979384	160.55472866648785	178.33775934014437	114.17346344804064	29.169077398233092	1	14	38	33	33	14
193630000	-54639.35997625375	-53610.94245034579	-1028.4175259079545	-53610.94245034579	86.52046404547657	0.5044011717123523	0.033907953185596654	0.3371177607103434	0.045649866309011695	0.011114372112875432	0.03561315147820509	1.3939753532298669	4.593772270718677E-4	0.5783178369218053	4.5291215285684933E-4	7.297901787602976E-8	0.5598773836999476	-793.1998174420929	178.35081669991916	143.55649117339914	195.2511780161639	199.9007630187991	114.38292873554005	71.5816654048409	14	25	10	37	32	15
193635000	-54620.34885668764	-53608.19128670524	-1012.1575699824015	-53608.19128670524	82.10894588065507	0.5044011717123523	0.03230595409441701	0.3371177607103434	0.045649866309011695	0.011114372112875432	0.03561315147820509	1.385326292901464	4.948787191318552E-4	0.5800242114358863	4.7687852117368073E-4	8.351268512432691E-8	0.5716872393621479	-787.7808857271322	196.41586454111817	238.38899597835595	199.13677890933377	213.4656677468565	101.68609387539466	20.769941033732355	14	4	25	40	41	9
193640000	-54604.50136853362	-53596.82988067647	-1007.6714878571513	-53596.82988067647	75.81120157571611	0.5044011717123523	0.03230595409441701	0.34520285195318984	0.049378198185254955	0.011114372112875432	0.03561315147820509	1.385326292901464	4.580382389355734E-4	0.5552546983428654	4.5472636162524236E-4	5.909601330884329E-8	0.5251914271709327	-793.2641237019362	166.83843341031326	152.62899902709404	223.23529147355663	206.30778952179762	92.56116340933652	28.684996115265864	25	34	17	12	40	5
193645000	-54626.70452446228	-53612.06767893045	-1014.6368455318271	-53612.06767893045	83.18554750065445	0.5045366651010645	0.03230595409441701	0.34520285195318984	0.049378198185254955	0.011114372112875432	0.03561315147820509	1.275934238416444	4.746022753094333E-4	0.5092600558222454	4.668332350357418E-4	8.445678411467481E-8	0.5966985680109557	-790.757796152519	245.94443984584777	185.36907745869087	204.02464971476726	158.02456369761873	118.66494736793342	44.737157463414455	11	22	49	5	32	14
193650000	-54616.99132122542	-53598.5879378983	-1018.4033833271145	-53598.5879378983	82.90273612008264	0.49661447644039075	0.03230595409441701	0.334593089185041	0.049378198185254955	0.009369435513248118	0.03561315147820509	1.3409426501183703	4.819245296805692E-4	0.5315936325288331	4.601754029065927E-4	7.039048144745034E-8	0.546059567931082	-801.2433266745934	349.59821053286333	426.07717981668753	170.41217334310423	235.2187085663729	93.05448361149008	35.64205767984862	1	11	34	52	22	13
193655000	-54600.49379283766	-53604.90342585604	-995.5903669816186	-53604.90342585604	80.33322743804834	0.49661447644039075	0.03230595409441701	0.36257465212066925	0.04830101547539305	0.009369435513248118	0.03561315147820509	1.3409426501183703	4.592524924852762E-4	0.4698784459980765	4.548031314423001E-4	5.454441611858524E-8	0.5024086738614342	-800.4547415398836	406.50953484881853	133.4706831915423	193.72281075522753	202.73451750846823	126.67842764466236	42.613395558574254	4	11	2	54	47	15
193660000	-54596.288995199575	-53592.06794036663	-1004.2210548329432	-53592.06794036663	84.08383888548695	0.49661447644039075	0.03230595409441701	0.3467945562471485	0.04830101547539305	0.014433513465117145	0.03616113393068196	1.3409426501183703	4.4229179895247307E-4	0.46166991167259763	4.4351555681621413E-4	5.1589764525609743E-8	0.49736385216803625	-796.4890257304038	256.7768767273855	175.02051223059948	96.16449742454105	259.78819133588576	107.3864979359025	25.264367013569625	11	8	15	52	36	11
193665000	-54625.13050214669	-53614.227382174	-1010.9031199726921	-53614.227382174	88.9579072930823	0.49661447644039075	0.03310235174196717	0.3467945562471485	0.04830101547539305	0.012895977217507711	0.027792054013079832	1.3226468199250274	4.6636089120672086E-4	0.49585106739303025	4.563507797973502E-4	7.673367140820567E-8	0.5729114687904691	-794.6214490544482	97.24435188506139	452.85693110911143	149.582317963528	187.24494000179533	122.54013791728002	34.040460327473724	1	4	44	42	30	12
193670000	-54599.38731041366	-53613.008474639544	-986.3788357741163	-53613.008474639544	98.23346655398701	0.49661447644039075	0.03310235174196717	0.3467945562471485	0.04873610004657444	0.013841935187247079	0.036208807710185385	1.3950812112454871	4.505137693152365E-4	0.46791532789261175	4.50447193464858E-4	4.7255625821636536E-8	0.46227045336548883	-795.1323982288218	473.5112277605378	187.59379499748763	155.01475710560962	318.3974522349152	117.55294699693972	49.069393833963204	5	4	43	30	40	11
193675000	-54633.163313511715	-53634.882234342855	-998.2810791688585	-53634.882234342855	106.65184172055993	0.49661447644039075	0.03310235174196717	0.3475984782424172	0.045569771123977525	0.0076349797220530225	0.036208807710185385	1.2599472203724769	4.3629683580197247E-4	0.49201418823311216	4.2871796826039884E-4	4.919814049591894E-8	0.49671250708338777	-801.3845045689889	150.99373155067994	187.9127907802753	144.53147458827124	53.00292946654544	104.90378239831239	33.8175181153977	53	35	12	6	17	10
193680000	-54638.37058259743	-53622.13534715576	-1016.2352354416705	-53622.13534715576	113.22518560859262	0.49661447644039075	0.03310235174196717	0.33171011823337815	0.05089660838409109	0.010922778898824982	0.036208807710185385	1.2420704544039962	4.593226102757469E-4	0.5298326203053333	4.3798472823749286E-4	7.151987912438836E-8	0.5604352446905456	-803.9789668098637	256.62813191844026	68.14641361552162	201.20496627840328	203.17192033795044	160.77258542140152	37.72370966144637	40	1	18	23	41	10
193685000	-54604.252781844785	-53610.18855151359	-994.064230331197	-53610.18855151359	134.74588362145224	0.511723640383137	0.03100730873536987	0.34597510228411194	0.05089660838409109	0.011676825976817264	0.041947689588657716	1.3388927286819292	4.3896046417081264E-4	0.5051427559262989	3.972878037249862E-4	4.990724204697593E-8	0.5265434593453654	-806.421208477304	226.58365907405482	123.50447833997758	324.0504303478984	289.8214108208303	156.8450257120139	75.77880569337957	52	2	24	1	13	41
193690000	-54636.00080732906	-53617.501660848524	-1018.4991464805347	-53617.501660848524	145.5803506525335	0.511723640383137	0.03100730873536987	0.34597510228411194	0.0428279207963292	0.011676825976817264	0.041947689588657716	1.3388927286819292	4.4883547742561024E-4	0.5658964558039544	4.0622677624203E-4	6.243716618944698E-8	0.5572500667763309	-800.7877582606299	345.91070950749287	184.1730016586904	362.0474517970562	232.3689597283776	66.70707713262361	98.55961867158392	1	46	11	29	13	33
193695000	-54630.89526330193	-53604.608401927595	-1026.286861374333	-53604.608401927595	124.86483649346707	0.514933923739213	0.03100730873536987	0.34597510228411194	0.0428279207963292	0.011660475236554623	0.040126630726557866	1.3388927286819292	4.361035324156096E-4	0.5223089300939472	4.067781005534472E-4	6.431893464430106E-8	0.5653753535773248	-807.5230109587291	92.74514089492786	179.35038312249378	206.2508008628757	261.5295045191411	179.21957764777142	58.931960304824926	1	26	40	11	35	20
193700000	-54622.9823525509	-53603.15251072067	-1019.8298418302309	-53603.15251072067	97.0669968772569	0.514933923739213	0.03100730873536987	0.34597510228411194	0.047615452865684804	0.01216892411942809	0.03969697744419618	1.3530682727367978	4.464607997575834E-4	0.5503754924606562	4.2784075243301745E-4	6.520733950769173E-8	0.564959697166401	-807.578138048098	709.0268173175812	205.9292059816393	285.8718557493174	239.216621691695	96.32397597324773	16.14229630406914	10	43	9	26	43	2
193705000	-54616.59200197889	-53599.86592114108	-1016.726080837812	-53599.86592114108	108.3960619509946	0.514933923739213	0.03100730873536987	0.35435460904621147	0.047615452865684804	0.01216892411942809	0.02807399771234964	1.3530682727367978	4.4787594253691373E-4	0.568383014849224	4.173268239319808E-4	5.8390269698629134E-8	0.5393782278188567	-805.042598170302	219.4351315710577	121.32995096118694	198.7542836220362	216.37472484912115	129.23949014555663	77.17069401834645	17	11	5	57	38	5
193710000	-54624.37058600875	-53604.46520237773	-1019.9053836310229	-53604.46520237773	100.95213881469046	0.514933923739213	0.03100730873536987	0.32070762099042494	0.047615452865684804	0.01216892411942809	0.029977315940999696	1.4092614558554066	4.59075440245308E-4	0.5755448871527602	4.321324720980696E-4	6.47243155147782E-8	0.5580862302292798	-803.4869949971454	190.50617869346476	222.31280995114162	238.3845726557131	355.41214314466976	104.33129692483651	94.41117837622753	42	2	8	29	43	9
193715000	-54617.444272945155	-53613.465576692775	-1003.9786962523798	-53613.465576692775	90.25341807320419	0.514933923739213	0.03100730873536987	0.35251125191618415	0.047615452865684804	0.01216892411942809	0.0337915291386994	1.6567595879299548	4.6660690217335886E-4	0.48485084599032086	4.589844956165011E-4	6.16133495215599E-8	0.5152997020323942	-794.8869248024707	266.7568597953418	66.6663690371495	211.40748667916228	292.4046380848602	116.20401059055307	49.16956462696907	12	11	45	15	37	13
193720000	-54595.368896755965	-53608.56375696901	-986.8051397869598	-53608.56375696901	100.7662726801223	0.5016559397902421	0.03097055323413879	0.35251125191618415	0.04796749994652286	0.011900851812509015	0.0337915291386994	1.3269271877974906	4.5832478695051097E-4	0.49369394537467237	4.369609202509564E-4	5.233673216408686E-8	0.50309453412654	-798.517773812907	250.12557753510714	92.0836891925172	272.30124959855124	245.80193018361803	111.93715033232111	48.143693872049454	13	10	30	30	43	7
193725000	-54610.14227889855	-53602.52493335212	-1007.617345546429	-53602.52493335212	100.8874116611354	0.5016559397902421	0.028873567641074772	0.33703205442155176	0.04796749994652286	0.013127062127498404	0.0332024540030838	1.2571647133850101	4.4145313839560386E-4	0.5620080699229328	4.2706940189115553E-4	5.05301907795676E-8	0.5224969379968334	-806.5772351387913	141.74977595354233	166.18483429308242	183.14157927696496	243.0170672065248	103.66195227040726	9.275105086422503	29	3	5	51	42	3
193730000	-54648.10764817262	-53621.90733086042	-1026.200317312203	-53621.90733086042	101.97664733124981	0.5016559397902421	0.03204526723112581	0.33703205442155176	0.042568059091719054	0.013127062127498404	0.0332024540030838	1.3512294828542866	4.5459344114769405E-4	0.6003784585751086	4.215433940484274E-4	6.178088198765678E-8	0.5601323391072421	-805.0310708575784	312.30416056025535	142.17873426775694	180.51119846748762	217.2620208254793	94.03376167236509	31.082049960851943	4	32	5	54	31	7
193735000	-54612.412829699155	-53607.422915354146	-1004.9899143450083	-53607.422915354146	110.67918007222136	0.5181966117543428	0.035065386855090336	0.3502419864290548	0.045609441555214444	0.011916329322929709	0.0332024540030838	1.3830579117806079	4.3374198791402665E-4	0.5309131642513853	3.9896941077320185E-4	4.2814314590874226E-8	0.5126275149353501	-814.4057223532141	141.65947627561314	245.50025305728786	270.7675430310614	209.05341055895772	116.28651478677143	46.04691004085815	3	14	3	75	32	6
193740000	-54615.869006272	-53608.555260152316	-1007.3137461196826	-53608.555260152316	101.11740429193463	0.5181966117543428	0.02604263806799918	0.3502419864290548	0.045609441555214444	0.01140411009606562	0.0332024540030838	1.3830579117806079	4.52150686688926E-4	0.5814884851749355	4.259923466420245E-4	4.927165448698165E-8	0.515399775234076	-805.9430389861498	241.8065901802869	249.89634697793142	306.72350607144034	233.08136540016042	70.82272261638747	20.887674165568438	31	1	9	48	37	7
193745000	-54615.79640263076	-53609.59492917309	-1006.201473457673	-53609.59492917309	102.73167033697769	0.5059525250584086	0.03606735770420898	0.349218390936666	0.04445577523407861	0.009824962011400703	0.03569704184661181	1.3414238497824327	4.559198969223734E-4	0.5137697418006929	4.2952727154460773E-4	4.8784470932967596E-8	0.5027928503893695	-804.8337280005899	106.90289964182439	213.24595650455905	147.2489254890149	312.8021257869217	155.0328680822926	15.221771050422543	2	37	16	9	62	7
193750000	-54605.9052115536	-53598.23102945021	-1007.6741821033972	-53598.23102945021	100.67760442756969	0.4877179897510729	0.03606735770420898	0.349218390936666	0.04977918639222878	0.009716659568500647	0.03187127503952344	1.3414238497824327	4.702347421476236E-4	0.5331266321655468	4.3565739453374367E-4	5.393883386817664E-8	0.5183810860248141	-804.7970829218194	214.6376551730131	266.1348623103942	245.3639365794265	139.8401196365939	79.08929209945713	9.425616493139211	54	5	8	28	31	7
193755000	-54629.001141888824	-53613.92144659113	-1015.0796952976933	-53613.92144659113	101.4000885714283	0.4968506321801251	0.034719197080063616	0.35420388492020477	0.04977918639222878	0.013404530107748842	0.03187127503952344	1.3337031684979685	4.59235649976566E-4	0.5917404782827111	4.331550208643077E-4	5.1983346448434106E-8	0.5058858807244049	-802.9525597447764	273.6516021803166	124.07482370428356	255.28143544031863	193.10762656857196	112.78417352467241	21.548092287681403	32	11	18	29	36	7
193760000	-54637.0367874617	-53624.05519962123	-1012.9815878404731	-53624.05519962123	78.19850176177847	0.47858919195849675	0.034719197080063616	0.3485205627322299	0.04415437695029939	0.011995761903791992	0.03664773307642827	1.155410767486682	4.7696465228993476E-4	0.5655593557263084	4.578739328499909E-4	5.869167398255294E-8	0.513311920285122	-801.7329579907612	283.5480147073682	200.12109296569466	224.8903587916468	104.42509855668331	55.394536018419835	11.333443945672848	4	30	45	42	6	6
193765000	-54637.71478218139	-53622.325369158585	-1015.3894130228072	-53622.325369158585	82.6807506872667	0.493316218952056	0.034719197080063616	0.3485205627322299	0.04763083307817718	0.01229877907661278	0.03664773307642827	1.155410767486682	4.635850290818296E-4	0.5789974142014462	4.303022955168152E-4	4.979450415473726E-8	0.51260942664978	-805.7513130510229	218.70059286114088	170.31884892058596	393.2735293051277	77.7485333543296	28.491636423090522	24.647638218373693	42	11	33	42	2	3
193770000	-54619.782800759196	-53611.30099011223	-1008.4818106469714	-53611.30099011223	103.90938877228007	0.5026560524042697	0.03450358352490407	0.3485205627322299	0.04921579928281816	0.01229877907661278	0.03664773307642827	1.1710779969459466	4.6612371562602294E-4	0.6113439076410456	4.1312611706896936E-4	5.544901540977797E-8	0.5596174804017119	-804.1694013497062	206.952375836186	267.81474830155247	157.784951481337	39.65911787790336	151.66204185432466	25.405505692100107	64	13	18	5	23	10
193775000	-54627.2870991442	-53633.30648900633	-993.9806101378713	-53633.30648900633	92.7337061001972	0.5026560524042697	0.03592651073530979	0.3485205627322299	0.04921579928281816	0.012735285224646764	0.03664773307642827	1.2393510458148103	4.6852806011506046E-4	0.5258934091696424	4.2399090230135967E-4	5.298795545876956E-8	0.5279271368084035	-800.7507983575472	203.69067569404848	425.30719174303744	214.42108600174058	137.20339033770827	24.904845185516976	20.446532575058008	45	7	28	42	4	7
193780000	-54637.86984458678	-53607.234727472445	-1030.635117114335	-53607.234727472445	84.0921485298781	0.5026560524042697	0.03592651073530979	0.3485205627322299	0.04921579928281816	0.011497126377448787	0.031862952556112004	1.2393510458148103	4.5396910362518285E-4	0.5824012787428684	4.364909594712682E-4	6.287157139649955E-8	0.5452552378548847	-797.1452647916057	283.83187297279017	199.09038042105766	277.6389922442379	141.05962403594341	116.34955552181653	22.057980535062736	18	19	40	2	47	7
193785000	-54637.2023781789	-53597.91191968313	-1039.290458495774	-53597.91191968313	100.86847299616828	0.504052643090558	0.034928456886925245	0.36430021409201374	0.04921579928281816	0.011151295519633167	0.03961193207673737	1.2393510458148103	4.5675092339267397E-4	0.601297917466764	4.3193411740004696E-4	6.177111792176066E-8	0.5259999815699509	-798.6678050040623	155.74492122717194	243.33316129466817	340.4953447384725	305.67418931991915	170.1619044756418	19.1999433973642	19	33	5	26	40	10
193790000	-54622.299125927704	-53599.40592719133	-1022.8931987363742	-53599.40592719133	96.73145360928267	0.504052643090558	0.03516079605854453	0.36430021409201374	0.04921579928281816	0.013571794517925282	0.03625594167156553	1.2393510458148103	4.383025024842591E-4	0.5749013479833512	4.183720850421326E-4	5.250205725019924E-8	0.5265671831301538	-801.7347005990076	142.8458616612256	241.45939380587512	237.10787550652324	57.065601728647835	149.45108765072442	23.25101792864304	49	16	27	6	27	8
193795000	-54609.89438322104	-53608.33744091986	-1001.5569423011857	-53608.33744091986	88.54620395406121	0.504052643090558	0.029891387306326046	0.33912098087560605	0.05170975422364208	0.013571794517925282	0.03625594167156553	1.424879548148279	4.6654758055489294E-4	0.5325302083691834	4.577348925242217E-4	5.435759773447845E-8	0.49718202857286786	-795.061474064505	124.43817867878289	192.35591662485433	277.2591983771864	84.110693844243	20.32747202614805	19.268888989188	5	33	46	42	2	5
193800000	-54606.93427858216	-53617.934963351254	-988.9993152309061	-53617.934963351254	89.63300830497488	0.504052643090558	0.031870949818428494	0.34580637410259163	0.045792337121142564	0.013703109217623305	0.036716201963107334	1.2994386034339054	4.6920038598923707E-4	0.5123798322849856	4.5045497117617126E-4	4.531939158475051E-8	0.4694076748391081	-792.395081507715	307.1642441969056	155.55436976937213	222.77728113983	115.61908009279419	302.2599754482789	17.91986395164074	6	21	53	42	1	10
193805000	-54604.476513331196	-53608.05786256293	-996.418650768269	-53608.05786256293	93.63223782881461	0.4851078142325917	0.031870949818428494	0.34580637410259163	0.05129692396794131	0.013703109217623305	0.03959296679925333	1.283710957240429	4.847794260741751E-4	0.5730562631866584	4.5624016213383377E-4	5.945514423763242E-8	0.5141762457872554	-793.2305806715312	163.6232164352649	171.88498087600587	100.09785011333425	106.14265179060546	38.03073888049089	10.921572790751632	17	72	11	22	8	3
193810000	-54611.80215665045	-53606.15880728272	-1005.6433493677214	-53606.15880728272	98.30935727485607	0.4851078142325917	0.031870949818428494	0.34580637410259163	0.0493393439493712	0.013703109217623305	0.04208095341157401	1.0386444243598396	4.564422817410126E-4	0.5167600222661304	4.3141526092801437E-4	5.238553408996713E-8	0.49568048375639556	-791.2482085646905	269.1373327923272	181.07427161766958	95.62744201784338	190.51247874185165	47.9481708170097	35.734537096244594	7	76	24	15	2	9
193815000	-54598.76689985454	-53606.15739837387	-992.6095014806697	-53606.15739837387	108.72668823861507	0.48133261673914884	0.02903817125043761	0.34580637410259163	0.051109946226156465	0.013267239631330287	0.03143725227099408	1.0386444243598396	4.859168561511223E-4	0.545770443811474	4.4728331724144143E-4	5.040142679670951E-8	0.469363889490156	-792.7228087596159	174.09795793859308	208.87492646353766	113.019663768016	92.42931839529645	148.10704601255364	47.14061900561394	4	73	27	3	15	11
193820000	-54606.48876931674	-53621.73608497482	-984.7526843419181	-53621.73608497482	97.91647867014919	0.49587583964286647	0.03809195842870438	0.34580637410259163	0.051109946226156465	0.012539513689731248	0.034066899891720875	1.1688036104308426	4.563493002422911E-4	0.4444695472661501	4.325381165852482E-4	4.176414607577353E-8	0.44282233577587576	-796.7360228172714	180.45750192713825	218.0800676751374	216.82423754907447	116.96933200719712	98.87914400752864	18.793866618536956	34	51	3	33	3	9
193825000	-54632.26755817507	-53630.7759635363	-1001.4915946387632	-53630.7759635363	89.0659705246822	0.4504037142524055	0.027719043207514484	0.33778254649967526	0.042291180062214426	0.012290671327343388	0.03374386452791106	1.0116493864319143	4.560864435964878E-4	0.5535104491600714	4.371414229673243E-4	4.399070706078018E-8	0.4831425426042577	-803.2257526127925	447.3568314611457	267.55034606887256	274.44467977235314	109.37344914707899	159.77875861131577	35.980878968595704	5	6	67	33	13	9
193830000	-54617.22067208623	-53636.49148227082	-980.7291898154044	-53636.49148227082	77.36371011145526	0.4486287953349032	0.034102681248283494	0.33778254649967526	0.04424779400817617	0.012290671327343388	0.03374386452791106	0.9343409920426206	4.7719204796330177E-4	0.47401782638262413	4.677111845926286E-4	4.8034676490623554E-8	0.45960566794064434	-793.141634067199	194.42190479636048	165.11596897489773	246.76579610366517	62.22876736515417	128.82711397355766	24.56371099975998	15	15	52	23	17	11
193835000	-54604.48701644075	-53637.51246497121	-966.9745514695361	-53637.51246497121	79.64392381425075	0.4544170656600426	0.034102681248283494	0.35261773538704	0.04424779400817617	0.010690360318763742	0.03374386452791106	0.9442058073709069	4.842938092347895E-4	0.46275705731356087	4.646720471485208E-4	4.327852219976896E-8	0.4418574972378016	-793.4731551269938	96.48269599016017	200.44931934944782	189.75837646564213	203.69786542808333	95.1500403288048	21.50526355265389	3	2	35	39	44	10
193840000	-54599.10419002698	-53627.92194681012	-971.182243216854	-53627.92194681012	80.86935375159922	0.4544170656600426	0.03215327980735443	0.35261773538704	0.04424779400817617	0.010331188661497372	0.03374386452791106	0.9442058073709069	4.70323320777988E-4	0.43747752795152856	4.4444769278943486E-4	5.065214563036021E-8	0.48976063478844406	-792.6168838851709	249.5059067028349	144.32468067715112	242.42996445730793	63.15877252810639	114.92303369580527	19.983034764142673	9	17	53	1	43	10
193845000	-54586.334449458554	-53614.470075419566	-971.8643740389916	-53614.470075419566	82.19462490873947	0.4444314733616607	0.03188930852671006	0.3375205666910608	0.04424779400817617	0.010331188661497372	0.03751075676011434	0.9442058073709069	4.900752587856994E-4	0.4710595132154088	4.711912315433308E-4	4.4077515468118794E-8	0.44019621103132767	-787.4232135426917	75.78849560550182	181.18562201495365	203.67584888285302	122.74655750475743	105.7855105572402	17.893405053316595	1	24	56	27	15	10
193850000	-54603.915600428474	-53608.4654512503	-995.4501491781757	-53608.4654512503	84.14821118433322	0.4444314733616607	0.0334784531534194	0.3375205666910608	0.05360328962662693	0.010331188661497372	0.03447182518804408	0.9153972769631289	4.777462621214866E-4	0.5177444604058415	4.505172859753663E-4	5.770351095167895E-8	0.5001202880923451	-792.0656853810162	369.29644688501645	155.60416778377106	223.71930197729574	104.47909619817287	101.90436909797035	41.101762746106814	7	14	58	42	8	4
193855000	-54611.305144448685	-53614.33401695723	-996.9711274914534	-53614.33401695723	85.2941530544361	0.4425794201474216	0.0334784531534194	0.3375205666910608	0.048747634085100446	0.009455634112302715	0.03447182518804408	0.9992164541223952	4.900800830833735E-4	0.5474524665415339	4.575101757781823E-4	5.6420845309009954E-8	0.4955509943760971	-789.733366863796	178.7316947362548	189.25162274202103	190.31873693120883	109.33717956667927	43.047341202884425	46.91823092037414	3	19	59	43	5	4
193860000	-54614.4535904773	-53615.327504491775	-999.1260859855215	-53615.327504491775	89.54079804815959	0.44749868666867343	0.0334784531534194	0.3375205666910608	0.04746222877182646	0.012198670230470676	0.03447182518804408	0.9992164541223952	5.185087365582936E-4	0.5835500502185126	4.747381200589129E-4	6.753739577209892E-8	0.5172935251717896	-785.7663691553482	165.7977870640979	142.46774335098937	186.49807432359603	101.19839519029459	161.6267689605031	36.63361631399401	18	19	46	19	23	8
193865000	-54608.05571364069	-53617.10723269335	-990.9484809473406	-53617.10723269335	95.5998344723359	0.44749868666867343	0.0290005678411788	0.32986842598619837	0.04746222877182646	0.012198670230470676	0.03447182518804408	0.9992164541223952	5.162192704174514E-4	0.5471358122599764	4.7760681138130285E-4	6.833602063253393E-8	0.5152560873871254	-790.8460286625453	188.09995114219612	91.80631234766548	127.88018941310438	134.9354951471248	78.13943394849078	38.74609473853982	12	1	14	77	18	11
193870000	-54614.154212791196	-53618.283612571155	-995.8706002200395	-53618.283612571155	98.60983300407835	0.47927868127039885	0.0290005678411788	0.32986842598619837	0.049912058238766106	0.012314558879256579	0.03447182518804408	1.2392554686708548	5.399471849236866E-4	0.5567405038881962	4.8748837216950166E-4	9.021426889891388E-8	0.567706444781038	-782.7117384241571	48.90519859507409	196.15879389189865	309.5095182549894	273.3669074691866	99.45762046901443	25.625206494195364	1	43	1	40	37	11
193875000	-54635.49757168378	-53619.86815704613	-1015.6294146376542	-53619.86815704613	100.98904513059237	0.47927868127039885	0.029922432565466207	0.32986842598619837	0.049912058238766106	0.012314558879256579	0.03447182518804408	1.2392554686708548	5.132305502638721E-4	0.5708269284343415	4.6369160265873245E-4	9.300224294571815E-8	0.6008930011822963	-789.7433885060501	118.42752112396688	129.66504856174865	155.0423035454092	176.4946538999214	96.53639685991675	24.82636172416048	5	11	31	54	22	10
193880000	-54617.402053802376	-53599.89415060375	-1017.5079031986247	-53599.89415060375	99.61445669375084	0.47927868127039885	0.029922432565466207	0.3367154468819447	0.04813853411987889	0.012314558879256579	0.03269036930194359	1.2392554686708548	4.942645500670087E-4	0.6081100062465004	4.592280558742358E-4	7.887179605535115E-8	0.5597719371691158	-783.7554844218117	179.92579566962706	66.30838511008031	222.2572633344757	145.5921008884462	161.5968636619226	17.63731154999695	28	10	22	41	23	9
193885000	-54598.546771711735	-53604.855603391065	-993.6911683206741	-53604.855603391065	83.62855785855369	0.497742614079743	0.0343566070105631	0.3367154468819447	0.04813853411987889	0.011314483481108336	0.03269036930194359	1.2392554686708548	4.7800657697019314E-4	0.5262495217998929	4.547972349592487E-4	6.294663022109318E-8	0.5335467845660368	-788.280211293765	135.26442282682248	162.09561736393744	188.21585988821553	55.47048153573981	80.48418514656225	29.451388484240134	33	11	44	9	27	9
193890000	-54610.683074298206	-53587.75152134307	-1022.93155295514	-53587.75152134307	81.35954359135444	0.497742614079743	0.032712897804782974	0.3367154468819447	0.04813853411987889	0.011314483481108336	0.03481668454752513	1.212759201532097	4.916184051549258E-4	0.6046889496876828	4.688716647256272E-4	8.157556642372184E-8	0.5675469122754508	-788.3080694404548	127.03059598655702	327.7680301711319	250.9253243007829	63.26661047274202	118.19724314756301	33.85002706930984	51	14	23	6	30	9
193895000	-54626.258857751105	-53608.39253536676	-1017.8663223843494	-53608.39253536676	93.57291843984805	0.497742614079743	0.032712897804782974	0.3409884683111472	0.04813853411987889	0.014495311096872823	0.033871380638309204	1.212759201532097	4.6844218550846087E-4	0.560231372592539	4.449269056238734E-4	6.608192258881974E-8	0.5288776063758396	-785.918918682943	157.50863510328566	204.07780511227523	246.51745796231492	113.91368341662918	29.529077691160804	8.759828578757048	75	13	1	31	11	2
193900000	-54625.445558635896	-53608.97414629542	-1016.4714123404758	-53608.97414629542	83.1253014981274	0.497742614079743	0.032712897804782974	0.32821849142797654	0.04871699624734453	0.013171856471090827	0.033871380638309204	1.2497736931739722	4.895926554418084E-4	0.5765130183346115	4.733450955412277E-4	7.297872437846916E-8	0.5446158542960255	-789.7077101678943	167.87402779160246	217.6261520954463	97.39189990440244	100.7459207564202	19.90581098242267	18.32126611008842	52	14	23	32	1	11
193905000	-54615.7631126049	-53595.28814583856	-1020.4749667663419	-53595.28814583856	78.20493756935974	0.497742614079743	0.032712897804782974	0.32821849142797654	0.04871699624734453	0.012975717245456344	0.033871380638309204	1.1487146464241702	4.968028948559026E-4	0.5162257747451012	4.6866096162928887E-4	8.932639826326159E-8	0.5933547660334303	-791.6321684531104	223.14347681898215	157.70466905013507	124.30969003551532	67.19926758639068	66.7693567281015	46.91207441138969	8	90	19	11	2	3
193910000	-54646.927699085834	-53609.4433722032	-1037.4843268826348	-53609.4433722032	73.69623671079188	0.47456413625283	0.032712897804782974	0.3279987645607337	0.045156294999305846	0.011090389322253917	0.039024408722482695	1.1487146464241702	5.122289044519429E-4	0.6147707226024197	4.7977796740548186E-4	1.0991894661180754E-7	0.6290530320728058	-788.7452457818517	427.05955170058394	172.28344660248615	119.88099160016056	105.98305703238721	44.83154653128174	16.620868234694978	5	97	11	9	3	8
193915000	-54637.05826470141	-53605.5284103232	-1031.5298543782117	-53605.5284103232	82.88083769966407	0.47456413625283	0.03096709060253985	0.34265544893163236	0.045156294999305846	0.012158120281920929	0.03857772277302676	1.1487146464241702	4.959374616695603E-4	0.6236625443317005	4.7298910254946316E-4	8.908521521284015E-8	0.5855956281109371	-782.997640937786	180.71487650902748	186.97638423330616	55.20721031360849	73.09613707613529	56.67428159544168	14.189301326847467	16	85	4	19	3	6
193920000	-54620.23461587955	-53597.76084647988	-1022.473769399662	-53597.76084647988	74.61428756128961	0.4814133099889922	0.030726487715991953	0.34265544893163236	0.045156294999305846	0.012158120281920929	0.03130246425336895	1.1487146464241702	5.037160246521031E-4	0.6415149484773337	4.698964823332922E-4	8.201201142074941E-8	0.5813819240238193	-790.1384130354666	208.33776173286205	150.49123084721802	204.84616486509643	149.9672015606778	93.77568278795906	65.2535845141497	6	56	14	18	24	15
193925000	-54634.83428754084	-53616.082323110975	-1018.7519644298667	-53616.082323110975	76.90953945492988	0.4814133099889922	0.03470219058194919	0.34265544893163236	0.04570112831286304	0.012959366589593676	0.03435538563601486	1.1487146464241702	5.251062106682731E-4	0.6207165837602265	4.977524241451897E-4	8.202795420793324E-8	0.5461484813588985	-783.3877472695672	383.70242268934425	190.91120585036518	204.26931431326108	70.95834360723933	71.16440780353258	14.319094802061771	4	85	15	13	9	7
193930000	-54631.09610439538	-53614.507396557674	-1016.5887078377053	-53614.507396557674	79.05776609303436	0.4814133099889922	0.03470219058194919	0.34265544893163236	0.04570112831286304	0.01388417861329163	0.03435538563601486	1.1401788815672695	5.027329054879837E-4	0.552048031306717	4.772503007925363E-4	7.872521637341266E-8	0.5529673534934609	-784.479200583094	213.43794196514457	207.1880995515667	249.66771099513926	74.66157578292163	31.217154191494593	11.646497544704088	27	59	12	24	4	7
193935000	-54618.36884404836	-53612.143843291924	-1006.2250007564364	-53612.143843291924	82.59381095764753	0.4814133099889922	0.02897217759159398	0.3413533588642429	0.04570112831286304	0.01388417861329163	0.030928575131969012	1.1989513812959265	4.996709394855947E-4	0.6302366895804832	4.7648964408775657E-4	8.376856391415107E-8	0.5785228288102479	-783.1729752978592	164.79290378969853	226.48905083308034	153.69533889845596	76.69882656246286	23.097547361809177	37.14411115812189	44	22	27	33	2	5
193940000	-54612.119846683716	-53604.57736971078	-1007.5424769729365	-53604.57736971078	87.37723436224745	0.4814133099889922	0.03318859330616703	0.3413533588642429	0.04337935555481311	0.01388417861329163	0.0350291422552862	1.2191238820919086	5.163100283746801E-4	0.6496094507338714	4.7900396289879963E-4	9.536322166395744E-8	0.6065692914399363	-777.8716927331702	141.56053673432336	165.59984271391966	285.1962061647249	47.681737900771736	75.13430083476561	18.09973789848209	55	30	4	18	20	6
193945000	-54598.69142828859	-53606.48687348823	-992.2045548003606	-53606.48687348823	87.8113158785021	0.4615962747976914	0.03318859330616703	0.3413533588642429	0.051680824024986444	0.010930878520899377	0.0350291422552862	1.037571996099349	5.196311379615441E-4	0.5947830826187285	4.7869334151165764E-4	6.870793891045087E-8	0.5218960668519462	-781.069187576957	172.40837829396108	250.20312078802476	21.42106236303705	114.46928206017559	131.42823838171793	44.91544636557582	52	45	6	5	15	10
193950000	-54582.037974762316	-53603.180110993526	-978.8578637687904	-53603.180110993526	84.59243427239215	0.4615962747976914	0.03318859330616703	0.3174201518684938	0.0482434220192209	0.010930878520899377	0.03943660826924674	1.037571996099349	5.366437561985578E-4	0.518741762314419	4.951452092289277E-4	7.365813400082568E-8	0.524377626015873	-780.0305426774967	163.46839109213292	192.27051937602386	138.49629181948478	45.96671392750841	106.43867345110127	38.546252131277804	47	34	15	11	15	11
193955000	-54617.2085714544	-53612.38964704591	-1004.8189244084962	-53612.38964704591	72.63086537859566	0.4738356646834442	0.03318859330616703	0.36496330176939956	0.05329924822446357	0.012231084082658416	0.038439132176571626	1.037571996099349	5.091747440397315E-4	0.5630229435663651	4.905896152191903E-4	7.525964199559224E-8	0.5440464867919723	-781.7519812019716	140.5725459671533	213.1013786159787	119.4037150071257	47.0693264451043	71.25229648857639	10.835932737981894	26	56	11	13	23	4
193960000	-54621.127207223064	-53608.25577244285	-1012.871434780213	-53608.25577244285	71.77155945534628	0.4738356646834442	0.03185923016266624	0.3418292334493079	0.05118298540914371	0.012231084082658416	0.04054361109307399	1.037571996099349	5.031565343186551E-4	0.5781180764681619	4.815308876534503E-4	8.437322500282464E-8	0.5884273238146022	-785.0838994608416	158.5197603016893	206.79005185463706	84.11818757544457	74.82237285981658	89.82921928220865	10.8444741030472	31	54	11	30	4	3
193965000	-54642.55831133287	-53602.13975811862	-1040.418553214251	-53602.13975811862	69.97111046387681	0.4738356646834442	0.03185923016266624	0.3288544452125188	0.051391376406194525	0.012231084082658416	0.030558732351614847	1.037571996099349	4.913331235566162E-4	0.6272375563619106	4.8657510074246217E-4	1.0088206014949903E-7	0.6192346530260002	-782.4419873061945	119.3915517067479	207.826523184103	152.13646268026204	99.34648072936216	73.80286777029967	19.466822502621334	23	60	3	19	19	9
193970000	-54637.729385132014	-53594.548167919704	-1043.1812172123077	-53594.548167919704	88.04972708591555	0.46894685855844437	0.03185923016266624	0.3288544452125188	0.04342595221849958	0.012231084082658416	0.031610149004762444	1.0826280294909183	4.832783859378705E-4	0.6192196368223204	4.703320105651269E-4	1.1560280712029932E-7	0.6561533207260181	-782.3341916453159	181.45486579957418	172.5542978254734	244.73473296457482	96.92004480195081	101.25123066180952	24.08069721841206	66	10	4	26	20	7
193975000	-54643.881743205355	-53596.57020663569	-1047.311536569668	-53596.57020663569	90.39408172148163	0.4726578014953557	0.03185923016266624	0.3288544452125188	0.05095715355563476	0.012231084082658416	0.027670474095518798	1.0826280294909183	5.173450736879739E-4	0.6689642080806202	4.94129288158824E-4	1.3600109189641564E-7	0.6908991657999577	-781.2309502646168	149.88191826639445	245.22705839561806	190.74973262851924	71.89705998989784	74.60709067205323	17.229631548231886	29	20	39	27	12	6
193980000	-54631.390487382916	-53597.46296831539	-1033.9275190675216	-53597.46296831539	73.15219124195653	0.4726578014953557	0.029569750565327034	0.325148139384978	0.04742569472978629	0.012231084082658416	0.03044788240911638	1.1212854958852752	5.246305237101006E-4	0.6489663759678969	5.140663733595436E-4	1.203248280051937E-7	0.647815746171634	-777.5769935762247	152.26911558674837	181.1440251039166	215.57099336421425	77.05281104930813	25.123403885344725	20.90475903544125	46	17	31	33	3	3
193985000	-54617.89399686098	-53597.72227004476	-1020.171726816215	-53597.72227004476	84.01762775442037	0.4726578014953557	0.032503893190624945	0.325148139384978	0.049064117677668134	0.012231084082658416	0.033922986444613674	1.1212854958852752	4.7822413883299455E-4	0.6196016956081217	4.6642984667413394E-4	1.1002264220179584E-7	0.6771665471928878	-781.6817866025858	175.08431046062202	210.56017459271155	217.74516390901766	98.2350643687257	24.499002283515832	15.29178774706267	38	17	36	30	6	6
193990000	-54636.03541228719	-53605.69244087395	-1030.3429714132392	-53605.69244087395	82.39106640547612	0.47237619203161935	0.032503893190624945	0.325148139384978	0.04229049312293256	0.012231084082658416	0.033922986444613674	1.1212854958852752	5.034974126438931E-4	0.6438412240013951	4.8149999536302814E-4	1.2980659072938596E-7	0.7032854008836591	-784.5408183998758	157.36205285560442	127.60679914270486	251.02835745171683	94.29508798162509	46.32632702952864	19.151202451395584	15	33	38	34	6	7
193995000	-54601.48996314823	-53610.28232928661	-991.2076338616231	-53610.28232928661	83.45391082626996	0.4755528944953305	0.032503893190624945	0.325148139384978	0.04331810828359305	0.009754529448452405	0.03683003004055434	1.189704269875844	5.011518057094611E-4	0.5393083812523587	4.892460656457502E-4	6.961026176672585E-8	0.5151568634011285	-779.6046886179647	190.97915430114642	151.58714094550618	229.10990740814947	96.34630134157345	54.01720138593704	20.948604123056693	36	27	25	31	7	7
194000000	-54593.69709742576	-53607.35123713358	-986.3458602921714	-53607.35123713358	87.0566351339963	0.48350463959573925	0.027839833967766268	0.3289077309618141	0.04903799026830359	0.015190897960977839	0.03176738977086917	1.189704269875844	5.007118214054833E-4	0.5470842380545121	4.782475231415379E-4	6.994656633414933E-8	0.5285198766727951	-779.6705308356228	189.71635173130304	90.54048661340254	250.8564962887777	140.4437353232521	96.28308009982388	25.886373697868663	34	19	25	20	21	14
194005000	-54602.98799202935	-53616.42221277102	-986.5657792583266	-53616.42221277102	93.50904692018928	0.4985290138091111	0.03491996938821261	0.3289077309618141	0.044549071988998636	0.015190897960977839	0.03176738977086917	1.189704269875844	4.909673234138702E-4	0.5423904261111976	4.7023019105662617E-4	6.506369000593883E-8	0.5207513678891458	-787.6060051436601	240.78486714205488	446.4550560552263	134.53310092353462	59.738739564616395	36.38795469561402	25.16669302759111	58	12	49	7	3	4
194010000	-54596.54772464763	-53600.04494263731	-996.502782010319	-53600.04494263731	87.66252460213157	0.4985290138091111	0.02677382027276731	0.33567091534097	0.044549071988998636	0.015190897960977839	0.03745531609392655	1.189704269875844	4.99001918511395E-4	0.5352692541397865	4.7837515284064483E-4	7.513770619546226E-8	0.5496132776637264	-785.2517864688975	160.09916638715123	208.35266761028208	122.73507296936033	78.35346131988635	63.67582381616816	43.95201687822881	53	18	32	10	13	7
194015000	-54575.87026087647	-53589.89893882056	-985.9713220559128	-53589.89893882056	87.48276159607522	0.4985290138091111	0.02677382027276731	0.3440523640084331	0.044549071988998636	0.008424393641631734	0.035566212104934346	1.292782387050964	4.8584198213629345E-4	0.496411669611884	4.8220493966906903E-4	5.6733865649540066E-8	0.4822042579936294	-789.4591368446584	204.93981531430552	257.11908059186493	386.6121216493895	183.45824170574699	114.22479196158046	32.91065774991379	2	6	2	56	56	11
194020000	-54608.4205113188	-53627.24299918765	-981.1775121311479	-53627.24299918765	79.09827914087961	0.5158169659333313	0.02677382027276731	0.3440523640084331	0.044549071988998636	0.008424393641631734	0.03184683493134198	1.4713558363608945	4.7797083233379686E-4	0.49008502808876303	4.7733098632596403E-4	5.030215811772046E-8	0.46083183182499454	-785.9807595259252	323.67947734409364	244.67754754510773	138.3386457210207	151.43471466417597	78.29365645732334	30.459634141069436	16	8	31	51	20	7
194025000	-54638.41463232832	-53624.06469734438	-1014.3499349839427	-53624.06469734438	82.1078799844234	0.5158169659333313	0.02677382027276731	0.342501469514476	0.04793617428909694	0.017111700105074498	0.03323232332802608	1.4713558363608945	4.989689257863676E-4	0.5603533810570546	4.824384441864719E-4	8.088199817356657E-8	0.5510310292645669	-788.3305441999538	309.8959746486879	147.55165195448822	167.62224545144784	99.42397013625501	71.13847046014767	78.64775653545566	10	24	68	6	12	13
194030000	-54647.79444360203	-53640.38338519687	-1007.411058405167	-53640.38338519687	81.14866098538101	0.5158169659333313	0.02677382027276731	0.3343409870061499	0.04793617428909694	0.010770511804877553	0.03323232332802608	1.4713558363608945	4.8286244170735437E-4	0.5754019829635596	4.714578645795511E-4	7.18885645944625E-8	0.562226613342636	-793.7337858476344	239.53877027173218	182.76757870126227	125.36906034262235	121.90368969552408	62.05263064653016	40.73833587072189	16	60	41	1	4	11
194035000	-54652.511911771624	-53645.45685084133	-1007.0550609302979	-53645.45685084133	72.45078853828548	0.5280464752540731	0.03422027823965508	0.3087160343575256	0.04793617428909694	0.010770511804877553	0.03323232332802608	1.4713558363608945	5.061403538993086E-4	0.49442277755074693	4.908579057849306E-4	6.518530617289921E-8	0.49304115854312996	-787.0679846005957	154.13255416276434	143.9472713499237	208.91163523635714	145.06228038303433	93.10174433590491	23.70381413561595	47	2	20	32	28	4
194040000	-54618.58948851707	-53604.0360699104	-1014.5534186066733	-53604.0360699104	80.23688372223492	0.519950769606905	0.03422027823965508	0.3422324550027943	0.04888232569216419	0.013306588251516382	0.03323232332802608	1.4384228758501012	4.928307374159644E-4	0.5423814897511284	4.839744078738948E-4	6.893041566296328E-8	0.5232245947151305	-787.7161835804134	160.24971290973804	98.9686892996816	112.44387050894443	157.34962897063704	85.4867904463486	21.992585947073756	34	3	38	15	34	9
194045000	-54620.483031605836	-53608.50328113097	-1011.9797504748618	-53608.50328113097	86.7589400461755	0.519950769606905	0.03422027823965508	0.3422324550027943	0.046953195659335284	0.013306588251516382	0.03323232332802608	1.5336008562622343	5.071897747812192E-4	0.5939727547704787	4.946448368120346E-4	8.648945097451596E-8	0.5538730874414837	-780.0814527691928	157.15327373224025	57.51518322153762	133.54254277033144	192.88937606494662	93.0268693819634	18.083775701963425	30	7	9	34	40	13
194050000	-54643.62915071099	-53614.348362792756	-1029.280787918235	-53614.348362792756	97.13619205125678	0.519950769606905	0.029897059104469742	0.33607301674917023	0.046953195659335284	0.013306588251516382	0.03323232332802608	1.4768891961916035	4.829017344801823E-4	0.5521546040134038	4.6388991865916875E-4	9.538016890586666E-8	0.6200696221483365	-787.431150806917	175.69325860738363	159.21110802906355	277.39451411655017	148.0540705648162	89.83091694089003	38.31030397616693	64	3	18	1	39	8
194055000	-54619.85657309545	-53623.89689642686	-995.9596766685909	-53623.89689642686	90.87292972864115	0.519950769606905	0.0346039760757987	0.33607301674917023	0.046953195659335284	0.013363647489878096	0.036791806102564675	1.5377977696318272	5.105476766470315E-4	0.5429564763104575	4.8524168386847874E-4	6.812738133602789E-8	0.5083685450282539	-782.1486202904474	175.94757518100724	118.23831209827105	156.26221792729396	121.3593700712454	121.63685680627586	25.939105316139372	61	13	4	16	26	13
194060000	-54655.379349292	-53640.32761618258	-1015.051733109424	-53640.32761618258	95.75318496767879	0.519950769606905	0.0346039760757987	0.33607301674917023	0.046953195659335284	0.01235642133127323	0.040519364944493125	1.5736156075072392	5.067884663349282E-4	0.5928549112953595	4.8824920511841667E-4	8.041625121811405E-8	0.5461061790209607	-780.9456819937042	171.16361614561256	223.49322410863496	327.56764122577295	176.1156872254681	89.04176250626502	27.90037675489298	44	16	3	35	26	9
194065000	-54618.27944712727	-53606.75320958172	-1011.526237545552	-53606.75320958172	81.18009765025913	0.519950769606905	0.0332764327982443	0.33607301674917023	0.046953195659335284	0.01320758391770331	0.03194565826483791	1.5309241248393302	5.093829209583453E-4	0.5224919477676153	5.030971276992808E-4	8.414387706864893E-8	0.5479669858246822	-787.8416660406498	154.86152047371337	228.52632290346193	203.73983466710237	179.59143956918123	115.2484129873595	12.196582938341248	13	20	50	5	36	9
194070000	-54623.423673228965	-53608.63576340103	-1014.7879098279403	-53608.63576340103	88.94612803667835	0.5254053801027071	0.03536388999319983	0.33607301674917023	0.047092080322286595	0.01320758391770331	0.03506532535052717	1.3834885832761235	4.923089357368625E-4	0.5090770736892776	4.748148553967133E-4	7.492408217632089E-8	0.5310030028247624	-779.3170305356971	144.24279278326003	144.14664768342254	146.64201855579788	236.26913761725717	112.7780913585743	30.726336179025363	41	18	3	18	43	10
194075000	-54634.21901113013	-53617.722455195944	-1016.496555934186	-53617.722455195944	104.85031037127405	0.5010561658613404	0.02801646745589643	0.33607301674917023	0.04885576999390535	0.008696417029743301	0.03617780482387157	1.369828784866042	4.803208928407335E-4	0.5152484255655156	4.5321401939274773E-4	7.230218133348451E-8	0.5476240712697824	-787.0779460415479	253.54459563587793	280.57825207206287	225.14790372400176	218.0732148358529	117.37170555775013	46.411841613190894	4	1	39	36	41	12
194080000	-54604.84825835012	-53600.44020593143	-1004.408052418683	-53600.44020593143	109.79745126626312	0.5010561658613404	0.02801646745589643	0.33607301674917023	0.04248222055148386	0.010689056644467107	0.03965735409482845	1.2237918766704967	4.789229769924687E-4	0.5379657809485068	4.5193466462794803E-4	6.80496843539334E-8	0.5374010875209452	-787.445901575217	181.26092288540167	52.4009970934076	195.13438923442857	185.42355506503236	138.09013557131283	57.37498734331617	19	4	10	57	31	12
194085000	-54617.719219587874	-53591.84628477074	-1025.8729348171294	-53591.84628477074	101.00786043142472	0.48704635262580914	0.02801646745589643	0.3366886608478845	0.045517453869272834	0.00991595175519678	0.03965735409482845	1.2237918766704967	4.935855538326835E-4	0.5821823104803581	4.6560061160682415E-4	8.563506312855275E-8	0.5758435648188337	-793.1593303106431	100.92605570004808	140.3692515927461	243.1668512877319	194.1408773591975	148.780510659035	57.281528981023314	12	9	13	55	32	12
194090000	-54602.14190296643	-53603.91787019857	-998.2240327678612	-53603.91787019857	103.5651588318713	0.48704635262580914	0.03332476937757822	0.3366886608478845	0.045517453869272834	0.011931136926913402	0.03965735409482845	1.2237918766704967	5.160239425605528E-4	0.5719122069966887	4.727666932717073E-4	7.392146835893068E-8	0.5393186896636134	-791.0666160444383	145.01479059932538	293.3876747538581	216.45229038365068	314.75164961304074	110.55590428430588	34.49325669416514	38	10	19	13	38	15
194095000	-54603.02200823986	-53613.569089780205	-989.4529184596541	-53613.569089780205	87.59809185227965	0.5173342025274819	0.034603777401106414	0.3366886608478845	0.04216768942664896	0.011074566981647065	0.03655162194784062	1.2237918766704967	4.811862753912092E-4	0.529778917768449	4.5704482598451205E-4	6.05125267723941E-8	0.5154038127202437	-789.3363433769966	398.18439018048275	145.4329843219063	211.87520766767304	93.44163437895618	55.95172152663557	13.691374426665837	3	21	57	43	8	1
194100000	-54608.36819242525	-53603.64783557485	-1004.7203568504024	-53603.64783557485	102.1760329356484	0.5039537900950555	0.034092442556875824	0.3366886608478845	0.041989301499777316	0.011720199792751844	0.037330483850591865	1.28116909540936	5.017357223748093E-4	0.5707148180545611	4.61389069629499E-4	6.899945692029115E-8	0.5260712779611572	-780.6495490101756	250.24627663637312	136.348078427962	300.4875495843502	124.82957223982203	91.21030566153884	26.273959621060783	18	32	33	14	23	13
194105000	-54628.35090201071	-53613.82302014805	-1014.5278818626634	-53613.82302014805	97.49935914680199	0.5184039627236988	0.034092442556875824	0.35662962093780204	0.04118089449490766	0.011720199792751844	0.036709405817334846	1.318448286064068	4.970977622987293E-4	0.5901847225767811	4.6334483608884575E-4	8.160442459430951E-8	0.5683336626075215	-781.3409564905195	156.29822586937104	105.11168043603948	265.25138138853544	91.78328228142634	33.96351541145877	20.438540462627326	25	24	34	37	11	2
194110000	-54575.29539463212	-53597.3853741946	-977.9100204375185	-53597.3853741946	81.95350826831093	0.4955746315336264	0.034092442556875824	0.31989446111723385	0.04118089449490766	0.01102253891525659	0.03714296675373041	1.2411234024970343	5.074328807350723E-4	0.5195062380428369	4.7791647550343106E-4	6.229623101995845E-8	0.5069112412797209	-781.8843232221571	283.9844461670376	137.3018735932748	262.86695508688047	103.14252076591966	79.24206963840732	31.855868494222808	16	30	32	39	6	10
194115000	-54606.70706845796	-53611.56032132568	-995.1467471322734	-53611.56032132568	88.18053938870185	0.4788152506431703	0.03466870216181454	0.31989446111723385	0.048812222647062184	0.01102253891525659	0.033976113930078995	1.2037794959907775	4.979966409156949E-4	0.5406388871196202	4.659858982855563E-4	5.95868553557692E-8	0.507663273729649	-791.3797683408616	801.0227092125235	161.22418950126092	238.0031534273512	258.0431118834936	130.28733452386325	36.56753242534165	6	58	3	10	43	13
194120000	-54614.41860226306	-53614.412411769634	-1000.0061904934248	-53614.412411769634	99.88650130629426	0.47392510733364523	0.032392854659767344	0.3431522688890734	0.048812222647062184	0.01170805303093713	0.03496272430767628	1.1057813631790971	4.939640100954467E-4	0.5546195096551109	4.522880537087881E-4	8.351337558338003E-8	0.5980033433394492	-788.9841522739962	115.18856141655787	171.76597689480613	353.70744536973626	98.14811189117351	155.3449466069698	36.01283537352589	5	60	21	26	7	14
194125000	-54593.04822695599	-53610.8278534577	-982.2203734982894	-53610.8278534577	88.6952483837595	0.46694521285199614	0.032392854659767344	0.3431522688890734	0.048812222647062184	0.01170805303093713	0.033157188600177995	1.127301566227569	4.8177369731505754E-4	0.5247979110367503	4.5483861167897185E-4	6.26702110669707E-8	0.5285807031456132	-784.1661711662673	191.18293945827608	176.5864284499772	270.20276560593646	63.77127447989395	218.0399308317785	28.3334422579842	6	59	22	19	12	15
194130000	-54605.62959945702	-53611.87172478771	-993.7578746693084	-53611.87172478771	83.69829322962346	0.46694521285199614	0.032392854659767344	0.3431522688890734	0.04921550995679428	0.009778635573971536	0.029295308852981237	1.127301566227569	4.8111880203038546E-4	0.5566275544287816	4.5587686082888E-4	5.664805099682338E-8	0.5057540725809789	-795.7688203190074	162.62343331572134	179.07388922062447	110.36033727322803	93.48424060418556	89.46804595738416	59.3294706747646	27	58	16	9	14	9
194135000	-54587.75739582157	-53590.27496940233	-997.4824264192413	-53590.27496940233	100.05773668907243	0.46694521285199614	0.02865721310951332	0.3443954162789677	0.04921550995679428	0.011879890760339868	0.03247861126229763	1.127301566227569	4.7756598890281445E-4	0.5629325257103137	4.4817481180483583E-4	6.057953123492211E-8	0.5304853379477836	-791.8372934159142	181.7700401023711	206.17606428757392	91.05965627444384	81.92774924868633	23.56468698898319	20.284610700169505	44	45	30	6	2	6
194140000	-54608.21443330386	-53609.645402239854	-998.5690310640058	-53609.645402239854	94.73285918404069	0.46694521285199614	0.03423967897819207	0.3443954162789677	0.04504384937369715	0.011879890760339868	0.03247861126229763	1.127301566227569	4.775624605280291E-4	0.5565670064360361	4.4574411902381845E-4	6.184444788164261E-8	0.5294009457663045	-791.0308878000379	190.88610107431597	235.98729144894247	222.05250643085682	79.44041422665403	112.55025245192925	27.75151314143904	33	40	16	1	33	10
194145000	-54625.86984358731	-53617.735589015814	-1008.1342545714933	-53617.735589015814	81.84794051726749	0.4975517965172562	0.03509043066403485	0.3443954162789677	0.04504384937369715	0.011879890760339868	0.03651137779355095	1.129934726873708	4.910276272755705E-4	0.5229606384979452	4.610869331623777E-4	8.000549503225441E-8	0.5672614381909324	-786.4596717659822	187.27546005402115	170.60037442634095	86.07647254506077	121.7411436716261	52.439093866201986	13.039303714811812	86	6	21	4	6	10
194150000	-54625.57250681024	-53613.56310750136	-1012.0093993088842	-53613.56310750136	89.94822960291717	0.4975517965172562	0.03509043066403485	0.3443954162789677	0.047625494454492205	0.011879890760339868	0.03534728103041803	1.4094525376610467	5.289324530445279E-4	0.5972852452368115	4.912430822338451E-4	9.387568539735534E-8	0.5802442201633319	-789.3445458403958	247.5565646759919	137.63063694915013	116.07766965152811	114.5497734948291	46.77654681421586	27.17406560873125	74	11	22	15	8	3
194155000	-54657.53514164237	-53629.391981635075	-1028.1431600072979	-53629.391981635075	93.67714102867433	0.4975517965172562	0.03254695711633065	0.320956882857921	0.047625494454492205	0.011879890760339868	0.03534728103041803	1.1048005637104803	4.835129814238404E-4	0.597534483415611	4.49864625858444E-4	9.331273330831134E-8	0.6255662742100382	-792.4705573946642	182.30014510922769	188.17175505945684	123.33116121977949	99.56508652330375	135.37602551355565	30.204118610183613	62	10	32	3	17	9
194160000	-54649.670492445	-53620.2821348335	-1029.3883576115056	-53620.2821348335	85.58337290927776	0.48675051445961826	0.03320199087927025	0.34603031601606254	0.047625494454492205	0.011879890760339868	0.03534728103041803	1.080899654192255	4.5975865227623514E-4	0.5587997423210931	4.5079227674119E-4	8.211832972027281E-8	0.5985980691658377	-787.5040945906965	126.86553434097051	231.98996481026794	653.1225262315612	119.46625691303441	110.27024744715298	18.074198565622865	45	2	17	32	28	9
194165000	-54615.541868567736	-53611.96798957957	-1003.5738789881669	-53611.96798957957	94.45386174314027	0.48675051445961826	0.03159716181595184	0.3416673792534364	0.047625494454492205	0.011879890760339868	0.03534728103041803	1.080899654192255	4.7587347001648686E-4	0.5643727075711498	4.542351945226243E-4	7.077104669864305E-8	0.5647814662407338	-788.6146492900991	240.18149820261297	162.63242180360683	370.61489602724885	129.34961218192797	10.592190413360836	12.086776149207521	8	48	10	58	1	8
194170000	-54625.177533628936	-53616.30293678409	-1008.8745968448408	-53616.30293678409	97.50655717532717	0.48462944203009	0.03159716181595184	0.3416673792534364	0.05026056470516538	0.013163484215892498	0.028627268728608202	1.256567880723245	4.89930778001486E-4	0.5291850281654801	4.713817962507534E-4	7.293444167219565E-8	0.5328629071257186	-785.468705628037	151.1287955530346	112.86534313161187	211.05285248743917	119.15224289871774	109.99863308244727	29.21292228374306	16	29	41	5	32	10
194175000	-54634.53832827898	-53616.11067329672	-1018.4276549822607	-53616.11067329672	91.07844512813544	0.4992824193063412	0.029866023788296954	0.3416673792534364	0.04056815049029267	0.013163484215892498	0.028627268728608202	1.4425616850903211	4.820419248799249E-4	0.5123646779901511	4.710382898906085E-4	8.27090031075125E-8	0.5684900845176006	-787.5385683886334	150.4256304893756	173.14295764151586	225.6122818138234	121.40873036162517	131.89081167381497	35.00821530684443	27	9	39	40	2	16
194180000	-54584.162135985316	-53600.09844883061	-984.0636871547006	-53600.09844883061	81.27791561730562	0.49592518276237296	0.029866023788296954	0.3416673792534364	0.04056815049029267	0.011177153388187758	0.03026062316989791	1.144573337008142	4.889963900985744E-4	0.5039347144555837	4.6750382123053065E-4	6.451867110796554E-8	0.5237199950592692	-787.5112559536758	161.4255549575826	131.739512854757	118.71634790833751	280.4292807583981	112.00472540232143	32.836514700417716	16	20	21	21	43	12
194185000	-54620.582036357824	-53628.67524335866	-991.9067929991639	-53628.67524335866	72.94234528784548	0.4923951194773951	0.02919398832407621	0.3416673792534364	0.04500576089995438	0.009700044242554414	0.03026062316989791	1.1360148170019428	4.909434469483534E-4	0.5598012667073575	4.6470296406040046E-4	5.6807099222505995E-8	0.5067634789696952	-790.5519965758025	101.00404599332938	238.29607035839769	168.44129456298057	330.39977531593087	138.34825119260017	31.76166763511744	20	7	24	21	50	11
194190000	-54589.140020169776	-53604.691668742904	-984.4483514268712	-53604.691668742904	91.6743258398819	0.45635849962848096	0.030366249120762707	0.3416673792534364	0.044534420547671996	0.012102171784014355	0.035269087300501344	1.0678894191351918	4.843538426773875E-4	0.5271811835314341	4.5654261413593535E-4	5.5635587165960674E-8	0.4858618930779203	-782.369400452357	323.6189934988685	105.53772929635217	289.807701855257	98.45323510373723	107.80242040343094	14.335364206540278	12	29	35	12	35	10
194195000	-54621.314570648035	-53594.35922288949	-1026.9553477585457	-53594.35922288949	97.5763690060883	0.4543917830120548	0.030366249120762707	0.3290900053998215	0.044534420547671996	0.009675543168308598	0.03364641624253685	1.0266406968522384	4.848191536370709E-4	0.5929309688384894	4.5961778754577035E-4	7.79812207701413E-8	0.5638471370585947	-787.4643792144683	176.88121797078796	438.8216263251896	235.3648552062043	145.17199386328184	60.7840586212881	12.014861284398746	49	1	22	45	6	10
194200000	-54638.92601586916	-53624.232071340535	-1014.6939445286291	-53624.232071340535	82.73822232168123	0.4601848582246668	0.030366249120762707	0.34080944539387764	0.048666580620049825	0.013569588399219344	0.03185568657040386	1.020254456806275	4.614175851047621E-4	0.6135116032134397	4.389610671206983E-4	6.536389309189332E-8	0.5489198122492688	-782.4526892477143	207.18940935376344	116.20494477927433	272.9000455623717	105.54749002884974	92.05045141761201	16.77664051254702	32	14	34	43	1	9
194205000	-54620.728753669675	-53625.25761703415	-995.4711366355235	-53625.25761703415	78.0410616618797	0.4604765127719462	0.032178362167955256	0.3303432103650216	0.048666580620049825	0.013569588399219344	0.037405133868939025	0.92926561245422	4.635119012147939E-4	0.49630831887502747	4.5507638905958783E-4	4.907650405965704E-8	0.48122911949615477	-792.7104657553133	155.56369616153697	228.81876706153028	390.26367151834813	95.67060811409725	130.74300740089836	29.17307212373744	51	7	15	35	16	9
194210000	-54636.37360441792	-53627.720475894464	-1008.6531285234513	-53627.720475894464	71.81690213783884	0.4604765127719462	0.032178362167955256	0.3303432103650216	0.048666580620049825	0.012132833884318014	0.03385465936285292	1.021525192528917	4.642467882136425E-4	0.5390032833212359	4.6548048494079146E-4	6.389711418718194E-8	0.5300137585897584	-793.0764652240747	170.74367762692148	248.61583265988372	154.08802501459715	74.32176284311126	115.226930263067	13.877256558252984	37	47	8	13	18	10
194215000	-54608.426818052	-53606.1256609248	-1002.3011571271979	-53606.1256609248	79.58620671699786	0.4604765127719462	0.032178362167955256	0.30980964607373074	0.048666580620049825	0.01122620656064968	0.03078613298551718	1.0208855546499922	4.8354938056694363E-4	0.5007804902629209	4.727298967764454E-4	6.52214856100475E-8	0.5263344820957851	-792.8492765289986	167.43707828577007	253.48015334312342	92.90531171434607	125.72598365690536	84.2218599501436	42.47490691714719	46	36	5	26	8	12
194220000	-54620.85216763539	-53625.66253670389	-995.1896309315038	-53625.66253670389	77.30536775060264	0.483267261160454	0.032178362167955256	0.3117976874537518	0.043838970630085294	0.01122620656064968	0.03078613298551718	1.1241584094216779	4.645034138397252E-4	0.5692356213191262	4.6460745041899574E-4	5.696996523002589E-8	0.5174140872428648	-793.9898274281226	142.1498461437816	246.49490962580384	49.8135118542582	86.31909255228047	35.6674254683932	13.444983194203017	56	29	22	13	9	4
194225000	-54622.33191316953	-53620.596988628575	-1001.7349245409561	-53620.596988628575	79.42484420633116	0.4780497407734884	0.031012928676931593	0.31659345202408085	0.043838970630085294	0.01122620656064968	0.03329058830296029	1.0812487776193371	4.796227553632741E-4	0.5160376904087096	4.731253816441374E-4	7.78923884011133E-8	0.561771794965829	-786.278365431814	150.31331672237354	216.49503905497474	99.99905988494807	45.28592408279348	18.50240446063589	12.421469955343907	40	46	36	3	5	3
194230000	-54627.342939905466	-53609.611295724695	-1017.731644180768	-53609.611295724695	87.55948380332161	0.4780497407734884	0.031012928676931593	0.31659345202408085	0.043838970630085294	0.01122620656064968	0.030199448292844013	1.0812487776193371	4.741611649306554E-4	0.5396970407028489	4.550686686680406E-4	7.977319370065719E-8	0.5719036468441668	-787.0791678778911	166.15077186294528	312.02818782994143	107.1735711545121	23.382349550848335	18.72856033078064	22.213552058025982	56	25	38	1	3	10
194235000	-54609.21563670561	-53608.872827024534	-1000.3428096810738	-53608.872827024534	67.50226491629458	0.4876641505290446	0.031012928676931593	0.31659345202408085	0.043838970630085294	0.011622528469846837	0.032415071153755595	1.116028413710874	4.793133996574089E-4	0.5697582007802313	4.870197255945329E-4	8.430076709683663E-8	0.5947096849729532	-786.6792313584759	219.10288340800503	381.70759109705534	97.10977861531182	16.21647431378189	3.7752409770647386	4.8006271257857325	84	2	33	10	1	3
194240000	-54646.63947565313	-53622.09568306974	-1024.5437925833935	-53622.09568306974	81.86990177463669	0.4876641505290446	0.031012928676931593	0.31659345202408085	0.043838970630085294	0.011622528469846837	0.032415071153755595	1.3274059128434295	4.7999104660465474E-4	0.6008930427270291	4.7045312410268214E-4	1.0261306365863896E-7	0.6560984863071989	-788.071910165072	216.3393273333574	248.04606998660324	90.62848240480301	88.27560204336197	34.163489593812194	11.767400647773934	67	17	27	8	7	7
194245000	-54639.571148409916	-53604.7884944443	-1034.7826539656157	-53604.7884944443	76.19558449975224	0.4876641505290446	0.035776626205287106	0.3330865247684774	0.04952711678804966	0.011276268208940217	0.032415071153755595	1.1142966754932841	4.6682505770605947E-4	0.6337704963150266	4.5839821086978176E-4	1.0573625905259592E-7	0.673129883148566	-794.0908915395199	174.89206226303907	284.36810220635505	96.9092056495555	17.821991102250706	39.617305845004495	38.0720890389905	43	44	36	4	4	2
194250000	-54611.73324038511	-53600.664965195574	-1011.0682751895339	-53600.664965195574	77.84500786446009	0.4876641505290446	0.033119931434987926	0.3403214013398648	0.051444089441981214	0.013058402729596364	0.032415071153755595	1.1142966754932841	4.670464390867037E-4	0.5821315232072257	4.58316639757722E-4	8.164929850681939E-8	0.6116681769898297	-793.6406462152036	133.2419979539478	311.18560516833475	58.02512188090235	82.84329643438653	100.48342261061205	12.336059146665406	39	45	19	13	10	7
194255000	-54610.97535848234	-53595.04790944188	-1015.9274490404626	-53595.04790944188	96.36401730737711	0.4563141372442051	0.029258155387600997	0.34159181947884487	0.04902989375297462	0.013058402729596364	0.032723798167748654	1.0084416419028555	4.6318394725207283E-4	0.5084325007046591	4.4570681694209305E-4	6.594729567689112E-8	0.5371625087110865	-792.7924683695617	274.0322094466117	184.56788892660873	214.08645238126465	96.5217090529553	31.563815036939168	18.93238119349123	21	13	51	35	3	10
194260000	-54628.02177984648	-53621.61554717121	-1006.4062326752659	-53621.61554717121	86.38477051188656	0.4601344066676902	0.029258155387600997	0.34159181947884487	0.04902989375297462	0.010473845545145887	0.039219556327269804	1.0084416419028555	4.668069976558748E-4	0.49965886875245696	4.5248869593653314E-4	5.048486323294121E-8	0.4709375567709885	-802.0623654220378	226.5353215309958	128.9858120148832	170.8344094447657	157.8478669124438	95.31271500623711	27.019606258629256	14	5	75	12	20	7
194265000	-54647.18572981718	-53624.634216797305	-1022.5515130198747	-53624.634216797305	72.7915496233252	0.4601344066676902	0.029258155387600997	0.34159181947884487	0.04660858992334099	0.011346929683375001	0.03382452661960328	1.0084416419028555	4.992643162289974E-4	0.650216448106448	4.796904174729265E-4	9.253464635160003E-8	0.6190677071777785	-789.468394812291	112.53878695876413	314.4283976344584	213.26453664778393	97.21494078195146	21.620717965666646	19.2606331634237	2	2	84	36	3	6
194270000	-54645.83906767103	-53613.745036447515	-1032.094031223515	-53613.745036447515	75.64395746298412	0.47129204784048667	0.029258155387600997	0.32703686672532706	0.04660858992334099	0.009932369702768446	0.03274611198598514	0.984459779648279	4.602004603652006E-4	0.6139088425233287	4.487726746325482E-4	1.302552759823603E-7	0.7801484944264421	-799.3686661530965	243.3582629325847	241.7861236978395	239.90635322683409	121.96657478257023	22.209106247085387	11.851000292015609	20	24	35	44	4	6
194275000	-54652.16316419449	-53602.56175526696	-1049.6014089275318	-53602.56175526696	80.30246752537383	0.439039597943854	0.03222784005244837	0.32703686672532706	0.045223104894896754	0.009932369702768446	0.028677295298445288	0.9652648706630381	4.681235869380057E-4	0.605988535614433	4.584974536545469E-4	1.1170611561446561E-7	0.6841029544828473	-801.8654852880671	277.3067372003889	194.15232347950314	74.79938215281982	69.07946946233098	26.190733304353206	33.32577583830036	12	83	5	18	2	13
194280000	-54624.34218566775	-53600.40260336843	-1023.9395822993263	-53600.40260336843	77.43752162812042	0.46206892862041865	0.03222784005244837	0.32703686672532706	0.04788096090199198	0.012011308210345314	0.029573700624035047	0.9652648706630381	4.6868072543139884E-4	0.6016733392637834	4.5369149842147075E-4	7.510741398400065E-8	0.5766111282435471	-795.9259196153247	208.4436730550958	192.93669851535623	45.56014211593999	139.42582939871443	38.10719635297085	12.45242743503024	22	74	4	19	6	8
194285000	-54630.58352354607	-53614.42444998148	-1016.1590735645905	-53614.42444998148	66.80772756952649	0.46206892862041865	0.026270695256644216	0.32703686672532706	0.053681567615043745	0.012011308210345314	0.029573700624035047	0.9652648706630381	4.683142285525995E-4	0.5389975031801175	4.6702662833230594E-4	6.273360689560005E-8	0.5164143178416449	-791.1950094332454	191.71853604953543	225.70965481579702	64.74301376936269	95.77142097584814	68.45986056519348	14.961280934422092	3	85	29	2	6	8
194290000	-54642.47424898502	-53627.86844419172	-1014.6058047932966	-53627.86844419172	72.6368875766548	0.46206892862041865	0.026270695256644216	0.32703686672532706	0.05250688971779874	0.011039291859802298	0.031179146063128185	1.0318358258774054	4.5259985247927444E-4	0.5114919633923636	4.6977272355238584E-4	5.548829320625998E-8	0.48253878377835197	-794.9257746165414	80.16735605481496	204.65343038000168	293.3162139638861	88.34079297840618	91.07001243249408	19.358757735957997	4	52	29	24	18	6
194295000	-54655.530789333316	-53612.3522254146	-1043.1785639187165	-53612.3522254146	73.37774174329705	0.4580105955074775	0.028077683919398435	0.32703686672532706	0.046649996596010816	0.012150757852031756	0.033685951685292766	1.0318358258774054	4.7011471210860076E-4	0.5463938470754857	4.8488163617283955E-4	7.155306417130834E-8	0.5308844811315547	-797.9892586278758	501.09209389654166	185.10378932135572	233.40069947885138	76.39286661710224	170.82532063035686	9.453615497770487	4	54	44	25	1	5
194300000	-54647.47691066175	-53618.28263031109	-1029.1942803506618	-53618.28263031109	77.50465312614718	0.4580105955074775	0.028077683919398435	0.3073890853107707	0.04335074389703913	0.00988705482583837	0.02957452419793048	1.0318358258774054	4.388851368251713E-4	0.5637834806482511	4.5408164224287336E-4	5.909428462173861E-8	0.5252922775916586	-796.7769591625027	171.962763269482	234.16568638881088	141.16776808674237	79.21400402106043	8.371329127477813	6.134104747848494	31	47	24	22	6	3
194305000	-54618.21285657492	-53600.179631124876	-1018.0332254500432	-53600.179631124876	83.84964817017311	0.4580105955074775	0.03152929771424968	0.3073890853107707	0.04701031561853704	0.009344651889934911	0.02830844084189642	1.0314064807182	4.6326943854471474E-4	0.5635620545743469	4.7381173600300115E-4	5.4152434835502606E-8	0.4961133255665023	-800.7643808607597	96.20604267189722	193.6918207639573	218.9221452680356	153.33096573985515	131.4240388459043	26.332583509660623	4	38	40	27	9	15
194310000	-54626.083469544574	-53615.154312722865	-1010.9291568217063	-53615.154312722865	92.90484691375927	0.4580105955074775	0.024326576778840918	0.33372666439693915	0.04701031561853704	0.00985425585919529	0.036816978337295816	1.0314064807182	4.612301986787588E-4	0.5177269975439898	4.6022047584793116E-4	5.6830992194585456E-8	0.5131872152431934	-792.0029716288883	148.95335961526195	162.44352841516246	203.76117780169045	247.43208740770655	104.84050481849609	36.28939869921013	34	20	16	20	27	16
194315000	-54617.275517651724	-53592.14973690957	-1025.1257807421598	-53592.14973690957	97.32642188794401	0.45054320763742384	0.03187033841062236	0.3191272365506648	0.04687918835349618	0.011135533815367452	0.036816978337295816	0.9069648798510492	4.621479231326453E-4	0.5718463647568701	4.529713024030542E-4	6.914696615660472E-8	0.5618867356171889	-797.3150573518573	196.0118508238175	455.68300103701756	308.6757673326218	93.28174487670302	81.60017710089778	72.84634752427954	56	8	25	12	23	9
194320000	-54630.62988563049	-53600.26465227867	-1030.365233351828	-53600.26465227867	93.00868338449604	0.45054320763742384	0.03187033841062236	0.35987043638961724	0.04687918835349618	0.011135533815367452	0.03964962624251719	0.9069648798510492	4.297829625804227E-4	0.5374820802859498	4.26126921082442E-4	7.20623044979975E-8	0.5997081874435821	-793.6433628817791	175.02220606736367	301.7102823949127	407.92368296193445	244.9448807604903	74.79127954759547	30.02863332882356	67	4	9	7	33	13
194325000	-54629.65147266252	-53608.310195436905	-1021.3412772256132	-53608.310195436905	106.3993755271877	0.45054320763742384	0.02620229602243951	0.35987043638961724	0.04687918835349618	0.011135533815367452	0.03292402677699323	0.9605000686951699	4.526640353561422E-4	0.6103639475739339	4.352180821868211E-4	6.290802604479313E-8	0.5489101823733986	-799.8531501820587	172.61874857160666	218.5914185976321	230.06315060178844	127.96958093258871	75.26797817328372	40.411850080892656	7	36	33	12	37	8
194330000	-54617.60760205842	-53609.23327177876	-1008.3743302796648	-53609.23327177876	84.38272008751011	0.4535937158145352	0.03283763131979204	0.35613249585731693	0.05039785382777247	0.010391668222670646	0.02582137927507628	0.9605000686951699	4.564327666283611E-4	0.529831914771004	4.5793383467113076E-4	5.176672382747979E-8	0.48392999358087874	-795.6052398226553	318.3453931018896	205.08049853415474	226.7424959242387	153.86926538131192	76.58162122841887	30.58298176874329	17	1	64	10	29	12
194335000	-54627.091232415136	-53589.24942021954	-1037.8418121955956	-53589.24942021954	87.34488722684557	0.4535937158145352	0.029482461765922837	0.323211895700803	0.05039785382777247	0.010218078064394785	0.02798459371942827	1.0169252021618287	4.7549274769853405E-4	0.5881015489419081	4.6458190920884096E-4	8.398481209780952E-8	0.5846626134573446	-799.3334639542752	272.4909776814422	252.12052323054303	181.79495740322648	109.4980710418168	82.0372106748149	39.74099630316796	16	28	49	5	28	7
194340000	-54655.5155262825	-53611.59720535348	-1043.9183209290188	-53611.59720535348	80.81394397558164	0.4719945379651621	0.03379936296349091	0.323211895700803	0.038824317675333196	0.010218078064394785	0.031983611477615276	1.1304454280216547	4.7097481925127276E-4	0.6348139689799468	4.525093521511171E-4	1.261445730573629E-7	0.7162042150355548	-790.0964825369545	271.2569064849941	382.7963728244549	179.17993895744522	231.03212743606517	87.95594625310002	38.71449437521837	2	3	41	38	38	11
194345000	-54651.129760974145	-53608.98621868046	-1042.1435422936843	-53608.98621868046	85.21401544130407	0.4719945379651621	0.03280996235028728	0.34523835392755287	0.04074191796486559	0.010218078064394785	0.037462906256650184	1.1219884436720557	4.722904043649934E-4	0.6240841474382863	4.580046254715142E-4	1.0373072572649453E-7	0.6395712312418734	-788.8542279970268	316.0790236729775	388.8373020220315	161.92808275205732	232.77125696647354	84.06180307836482	54.905793492760964	8	2	60	21	29	13
194350000	-54652.75563125982	-53606.584054889034	-1046.1715763707823	-53606.584054889034	73.39043987554182	0.46114416618140935	0.03280996235028728	0.31267468048091807	0.04527508654522659	0.010443017626098342	0.037957518792277496	1.1219884436720557	5.021633896548392E-4	0.6302103756427857	4.895929929432954E-4	1.418199227985482E-7	0.7195691469776181	-788.6553318584483	188.85698561040354	192.7560708601533	152.7011740677812	205.88314569267848	104.26347151149436	32.406211853554254	7	4	26	49	36	11
194355000	-54657.45457231587	-53586.56175711849	-1070.8928151973805	-53586.56175711849	74.5151329893027	0.47333635666628476	0.03801788817574032	0.3571536843475728	0.04527508654522659	0.012182717714985324	0.037957518792277496	1.0722159310269064	4.7275955715751777E-4	0.6539447025847185	4.738024557381723E-4	1.2932829021264185E-7	0.6964397809100904	-790.9342093430894	170.49217780770016	331.251573281558	160.27639516555445	202.67822585544664	99.03555710114259	24.101276240770904	5	9	11	64	31	13
194360000	-54673.57175715344	-53617.56377345314	-1056.0079837003007	-53617.56377345314	75.45846651365841	0.47333635666628476	0.02734564087681915	0.3246650251145462	0.04527508654522659	0.010392715629921548	0.03558497354493163	1.0722159310269064	4.5708954998181285E-4	0.6320281335788769	4.5609141880438857E-4	9.085640944729077E-8	0.6321618761360338	-797.5908450514655	160.0719765370423	212.36928096138382	84.9122207719184	275.8842082552715	99.69034839419513	18.839102753923147	46	18	1	26	30	12
194365000	-54657.57483477028	-53626.7059097146	-1030.868925055684	-53626.7059097146	92.12865913162408	0.46479878931273483	0.02967914428799634	0.3246650251145462	0.04527508654522659	0.010392715629921548	0.033885500718791754	1.1142379297646487	4.686719610491053E-4	0.5409915007072025	4.7139606828748386E-4	9.389233487403522E-8	0.6289597683518144	-797.644712236732	185.6009527962891	345.5017689071958	97.28595425696496	66.55295698442376	33.35244039998483	29.352138567478992	49	31	26	8	13	6
194370000	-54649.02699941153	-53616.813564183	-1032.2134352285277	-53616.813564183	97.15359468277468	0.46479878931273483	0.02967914428799634	0.3239137210997455	0.04449724635823604	0.011856298907191917	0.033885500718791754	1.1142379297646487	4.6356735867170514E-4	0.5493988994628137	4.71830312650078E-4	7.260416361987442E-8	0.5420892175771389	-792.2876070498935	148.8633817346119	228.90639272636457	88.60673040000496	176.6496208885851	88.02058665670138	25.161039566913647	34	49	28	4	9	9
194375000	-54640.22088337476	-53613.357553839145	-1026.863329535612	-53613.357553839145	94.2152091720143	0.46479878931273483	0.028919744541897524	0.3239137210997455	0.04964179788525109	0.011856298907191917	0.03502068351733475	1.1142379297646487	5.014535779917531E-4	0.5680424914623672	4.881973979849616E-4	9.577936817252413E-8	0.5880652194247836	-787.6671807923426	179.41761751388336	166.13227918671436	218.15392915010608	71.06006400253607	72.29061138378451	46.22924183232731	20	46	20	7	24	16
194380000	-54638.43261904397	-53621.74524374619	-1016.687375297775	-53621.74524374619	95.19972100826465	0.45587086607816774	0.028919744541897524	0.3239137210997455	0.037211671051446286	0.011856298907191917	0.03502068351733475	1.1142379297646487	4.797751911208947E-4	0.5222462111004912	4.65003777725439E-4	8.745487163539419E-8	0.6022824732168695	-788.7524718007505	75.2538766883474	130.50878079678563	216.06091240998214	21.514199697365115	73.65951075722325	31.581627890680537	3	37	43	2	38	10
194385000	-54619.509275858996	-53602.63339152725	-1016.87588433175	-53602.63339152725	86.78800501475794	0.45587086607816774	0.034465839542101855	0.3239137210997455	0.04837546832587252	0.011856298907191917	0.03502068351733475	0.9816317413280063	4.6468582379828106E-4	0.5186631953513007	4.5849292548988385E-4	6.378294559577855E-8	0.5357919824530193	-795.2650584020686	655.8337112075881	177.9168704923347	268.202808201862	124.28942265052547	141.12484198347565	49.011076727585845	2	41	48	5	22	15
194390000	-54615.55926027323	-53613.053691309804	-1002.5055689634212	-53613.053691309804	87.26032097073322	0.45587086607816774	0.030037669179881328	0.335486694370219	0.04837546832587252	0.011856298907191917	0.03502068351733475	1.112315002218229	4.4805766978335787E-4	0.5269113097263786	4.529640232281005E-4	5.922869832178637E-8	0.5488003208332756	-795.0321801365341	137.73473193087423	249.18160576608076	278.3960241032193	76.0132601804873	190.68533612906194	61.451157341962556	43	9	30	24	5	22
194395000	-54611.68261065608	-53610.56410919076	-1001.1185014653134	-53610.56410919076	92.24800186780142	0.45587086607816774	0.030037669179881328	0.335486694370219	0.04837546832587252	0.011856298907191917	0.03502068351733475	1.112315002218229	4.394431261908136E-4	0.47353960212551816	4.3900624614957406E-4	4.529246179414625E-8	0.4758402257481163	-799.5302734987275	168.17025614173647	207.65745485375558	219.60380454383903	81.23408732637917	144.12118546732071	19.592334273819514	26	35	23	36	6	7
194400000	-54599.87532242393	-53614.5365500545	-985.3387723694299	-53614.5365500545	90.06475746808371	0.4904334348042145	0.030037669179881328	0.335486694370219	0.04474818737214184	0.009560089505639217	0.030885933079801246	1.214595225263524	4.355110431963364E-4	0.45166562652693687	4.406263941083954E-4	3.99226860771277E-8	0.4435788378727066	-801.7507647273409	182.49272329457526	214.07539414809574	267.910118102425	441.0844542540433	128.34149064823333	47.79527935327221	11	53	9	12	32	16
194405000	-54619.234560040866	-53620.11440811979	-999.1201519210757	-53620.11440811979	96.42883434832102	0.4904334348042145	0.030037669179881328	0.3262389914162825	0.04659248060473749	0.010400338605091687	0.03786604334772309	1.214595225263524	4.399056917705701E-4	0.4702660445026676	4.3441205994415317E-4	4.882940902367652E-8	0.48589939406189203	-801.6218442926448	261.2506215306705	213.7064505995078	272.7577858131774	86.20993037376584	105.2550621067561	57.38708462526054	14	53	16	17	17	16
194410000	-54621.197105965475	-53605.09165480694	-1016.1054511585296	-53605.09165480694	82.82010528433196	0.4904334348042145	0.030037669179881328	0.3262389914162825	0.04659248060473749	0.010400338605091687	0.034626076900686045	1.214595225263524	4.4627736381735615E-4	0.5185897743649704	4.4391810371292173E-4	5.306018816179275E-8	0.4998654243537385	-804.0396747106194	483.94844525078867	188.58403349058966	306.6598768143129	221.9282687084793	115.8672597038929	50.47508470585677	5	51	11	24	26	16
194415000	-54637.52751916933	-53631.75053653543	-1005.7769826338964	-53631.75053653543	107.03711396616275	0.4904334348042145	0.029643503145329396	0.3262389914162825	0.04659248060473749	0.010400338605091687	0.03576175377553604	1.3186207740743046	4.379153110865897E-4	0.47779865471989225	4.31364824250379E-4	5.119947097657942E-8	0.504303410804948	-799.343911869627	425.5327823439322	182.06374916759833	203.8120264059609	396.2382240529636	112.93104891508078	37.82625908271878	5	62	4	10	33	19
194420000	-54624.22348509236	-53607.11729787419	-1017.1061872181725	-53607.11729787419	121.05009092863847	0.4904334348042145	0.029643503145329396	0.3262389914162825	0.04785435657057894	0.013659636246452743	0.029199431099752184	1.3186207740743046	4.244833365200299E-4	0.5147505150713437	4.07453594359997E-4	4.6945343174453306E-8	0.5108951528654381	-813.3729872220085	278.4944928601781	131.67364709791832	260.54195573950597	473.8521809650226	104.58972402055652	23.094682515648422	8	30	34	12	38	11
194425000	-54616.5461306771	-53607.6024449637	-1008.9436857134067	-53607.6024449637	125.90959723865937	0.4904334348042145	0.02853318696726349	0.3262389914162825	0.04782798360547452	0.0106947825945962	0.029199431099752184	1.1183703712631956	4.3366089526519183E-4	0.5088961619386042	4.103872540027844E-4	4.6062584913032424E-8	0.4945054210646033	-809.9993079697236	164.3849820211132	148.86774800622936	248.95361008165398	284.82124965882923	114.94260783977869	67.84738868724772	15	40	1	26	34	17
194430000	-54608.999178241495	-53590.847627224	-1018.1515510174956	-53590.847627224	107.17255072479878	0.4904334348042145	0.03561640784804639	0.35144118343900643	0.04133466186665384	0.0106947825945962	0.03895468604900009	1.2119893052667547	4.2753535054570996E-4	0.5688521691712083	4.1209203352777406E-4	5.8776998928914607E-8	0.5627399753903773	-807.4194573575212	186.8328783496389	328.3328597587468	313.9013032558914	143.94417947963586	41.95456357809091	35.519248792566565	47	18	16	37	11	4
194435000	-54632.21733534174	-53609.488400106704	-1022.7289352350326	-53609.488400106704	127.0523208594948	0.4904334348042145	0.028399940631217424	0.35144118343900643	0.04278754496300522	0.0106947825945962	0.03761606355838906	1.2119893052667547	4.0598213797536794E-4	0.5347095364372006	3.778131738764041E-4	4.806947504380364E-8	0.5506419590396426	-811.1650295490836	228.36041399575956	92.22035662423578	191.94724535333984	182.24489668182258	30.45606370665895	19.22690696606063	11	16	71	15	16	4
194440000	-54616.04945068692	-53590.26400902691	-1025.785441660006	-53590.26400902691	108.91976428259484	0.4904334348042145	0.028399940631217424	0.33504270845108053	0.0449382793565747	0.0106947825945962	0.03685680588315855	1.2119893052667547	4.2900657113446655E-4	0.5228825494492533	4.080461193957445E-4	5.60838995549728E-8	0.5467235673536752	-810.2710188036998	238.84062809298416	156.9795129096832	162.77255936836175	208.2283948285167	129.1363487029181	21.879559328416413	8	25	15	30	40	15
194445000	-54611.54890129325	-53596.99742033606	-1014.5514809571904	-53596.99742033606	99.28461640937874	0.4904334348042145	0.03245476892896609	0.33504270845108053	0.04424315292553342	0.008213292772603827	0.029301612430008096	1.2119893052667547	4.386973902084806E-4	0.5778410263456577	4.0747971166250695E-4	7.487322340506914E-8	0.6554888561856631	-812.8486490263018	206.8861312220912	228.2326689504193	457.95947359180076	193.90044707967198	176.87474924427667	36.61348985618497	31	3	2	47	34	16
194450000	-54633.47249613159	-53604.43197876666	-1029.0405173649235	-53604.43197876666	97.46668155218784	0.4904334348042145	0.03245476892896609	0.33504270845108053	0.04654178898237645	0.009472624455778095	0.03376849374055989	1.2119893052667547	4.2834400905078263E-4	0.5622525387942261	4.016906492540122E-4	5.921008134986106E-8	0.5639150573321058	-811.0917615473813	180.8951713312371	344.2369759909068	398.49186693829165	162.30065218471185	118.45512482969689	42.688542419098006	49	20	16	29	2	17
194455000	-54628.64401570678	-53608.312028923254	-1020.3319867835269	-53608.312028923254	104.6776859886581	0.4904334348042145	0.03245476892896609	0.3243758391212499	0.048166474102432556	0.010220317532321188	0.0390073515251002	1.2119893052667547	4.47536047513904E-4	0.5075861516875241	4.0794661960480416E-4	6.854752647554272E-8	0.5683389660762272	-810.9709711638305	170.3382211429386	201.72547217178982	378.49918221384235	206.88959583168173	76.47157620224972	13.21435828146347	48	31	1	37	11	5
194460000	-54616.513548059476	-53591.631632587225	-1024.8819154722503	-53591.631632587225	101.91937626740146	0.4904334348042145	0.03245476892896609	0.3506763459225255	0.05515388338631801	0.010877890278465915	0.03335633026928924	1.2119893052667547	4.5247312136422434E-4	0.5618645959271236	4.071940625707853E-4	7.214592659020467E-8	0.6015224222016918	-810.154745081175	220.2912286951032	216.25504259886628	229.9595484403635	123.88428393083993	48.2291296723888	47.52889302786158	62	22	5	26	1	17
194465000	-54660.45033169504	-53601.201283295464	-1059.2490483995816	-53601.201283295464	95.71367196324705	0.5071612334603871	0.03245476892896609	0.3087038257347988	0.05515388338631801	0.011402346628424322	0.03564906795480998	1.6234614978141817	4.6196371759399597E-4	0.5778788905841319	4.168261294338812E-4	1.2751576358026196E-7	0.7287772920557665	-811.2553412166151	190.03368345568722	222.1618012713806	142.61745335649434	251.61647873272946	61.12692387789997	79.68032937761016	64	17	29	4	18	1
194470000	-54637.91189470175	-53609.1568886545	-1028.7550060472468	-53609.1568886545	95.0438081375636	0.5254737221715802	0.03245476892896609	0.3087038257347988	0.05515388338631801	0.011402346628424322	0.03890565716093773	1.3425027952891504	4.542837650656343E-4	0.5616126852711311	4.1505218655018487E-4	9.159997244543455E-8	0.6311729340675197	-797.5509504449918	188.15216556959714	248.86938329053177	138.03073499113	23.13993344185383	12.695933922386816	35.48850991580106	41	72	1	1	6	12
194475000	-54604.84148805539	-53602.45941911588	-1002.3820689395088	-53602.45941911588	117.65593866527179	0.5254737221715802	0.03245476892896609	0.342945535934991	0.05515388338631801	0.011402346628424322	0.03890565716093773	1.570999253482197	4.619183400838704E-4	0.5675124515007723	3.9607086388978273E-4	6.941413880399143E-8	0.5873338518529613	-804.3133461331888	202.51899684933792	81.1352933073377	73.52076206869472	212.85491406923865	40.560954779189444	25.52065379403248	95	7	1	11	18	1
194480000	-54627.092840422214	-53600.60759549958	-1026.4852449226337	-53600.60759549958	112.95247536820992	0.5254737221715802	0.03284761509325576	0.342945535934991	0.04236629820757349	0.011660884744875411	0.03890565716093773	1.512408931999703	4.4226329311170806E-4	0.5156869136743499	3.9278376617636845E-4	7.928587453120745E-8	0.6337040744925635	-814.5248628285163	198.93627172317528	476.36917692517665	169.33138949549885	96.0227932253525	51.671151214157774	57.386108372595665	66	20	26	2	17	2
194485000	-54630.48906391077	-53604.93293050958	-1025.5561334011852	-53604.93293050958	105.25875665494246	0.5219280597120712	0.02690616341652105	0.311821855941847	0.04236629820757349	0.011660884744875411	0.032312191416522106	1.4502790504377554	4.499561350720218E-4	0.5404016394426757	3.9432237604646936E-4	7.852562238830443E-8	0.6216886927064297	-811.4406702014331	221.4732049798685	343.34744239150257	346.0661378734411	190.61714071471508	40.07563211008228	26.309215860179968	39	19	26	31	14	4
194490000	-54636.58354480291	-53611.09291835047	-1025.4906264524366	-53611.09291835047	99.82237799890403	0.5219280597120712	0.03925574985076094	0.3592949796827753	0.04706586024463157	0.011660884744875411	0.03416463371835535	1.4664098036861057	4.395094278224396E-4	0.5679957930983303	3.937309723091275E-4	7.085183098470998E-8	0.6131388220138099	-816.0079428730614	170.6070501464104	195.62712097306326	318.9681590772542	173.10363480508437	42.80770809774877	30.61509412540906	23	32	20	40	13	5
194495000	-54611.15768712641	-53594.722396616286	-1016.4352905101292	-53594.722396616286	96.19852186548079	0.506512970270899	0.027663691377640194	0.319848382587345	0.04706586024463157	0.010747628640104038	0.03277120221391266	1.381930904507112	4.4468193925005137E-4	0.5637301233753156	3.9157113582363197E-4	6.165174110825703E-8	0.5960567121253235	-822.3372081138377	126.0062492897553	324.200802421998	146.02374018398	183.31156139735873	41.54582167909004	53.46695545651733	38	37	13	28	4	13
194500000	-54596.68311594727	-53594.93219811161	-1001.7509178356611	-53594.93219811161	99.61923777166783	0.506512970270899	0.027663691377640194	0.3308312527269425	0.04356858788880148	0.010747628640104038	0.03257991158606975	1.4073614275232749	4.5698785599121216E-4	0.5233306773982702	3.9989826591802153E-4	5.2021027817453516E-8	0.529162413051668	-816.128366239494	177.61036899247344	295.24884279668396	205.83184389263147	174.1191938218615	80.7293001952515	31.71861987542862	24	55	33	1	4	16
194505000	-54608.23626916722	-53607.642630014285	-1000.5936391529356	-53607.642630014285	85.10876299413856	0.506512970270899	0.027663691377640194	0.3259922040276449	0.04356858788880148	0.010747628640104038	0.03625622933008156	1.39884652490737	4.72083190570909E-4	0.5137996437353554	4.205296094306228E-4	8.194798767257553E-8	0.6285867324644899	-818.9047292314858	209.8542082613643	256.9589992271125	210.84998274789504	159.92253284205768	20.63114640215148	31.750797754981697	16	56	40	3	5	13
194510000	-54623.682390200556	-53619.02525132865	-1004.6571388719066	-53619.02525132865	98.10558031014936	0.506512970270899	0.03751171014619015	0.3259922040276449	0.03491463155387318	0.010747628640104038	0.032246184015914066	1.2891469118923413	4.415081232653679E-4	0.4808870910297188	4.006453875284408E-4	5.7311525399956545E-8	0.5498987611129129	-815.2516996424757	233.32834546314695	222.0244446123735	36.188818496263416	80.11837648953801	55.09653721462736	76.05159950897277	37	76	4	10	5	1
194515000	-54622.056065363824	-53600.933314137765	-1021.1227512260559	-53600.933314137765	90.58856491043551	0.49583666685240585	0.036552571786515595	0.3231201900730894	0.03737882751661778	0.010747628640104038	0.032246184015914066	1.2891469118923413	4.5446356305303747E-4	0.622092124485017	4.14656317355272E-4	8.507942434094608E-8	0.6426335699166301	-807.6477626851995	225.06997923070753	190.09079117978612	21.18681026761006	43.68116491839701	37.58339306087106	48.55081598915448	84	31	3	1	9	5
194520000	-54578.36962334978	-53569.74821201812	-1008.6214113316631	-53569.74821201812	97.52190367815521	0.49583666685240585	0.031998522813602576	0.3315529252179983	0.054389292277818954	0.011193206287819533	0.032246184015914066	1.2891469118923413	4.6183432755281755E-4	0.5386474839438516	4.0917999034568764E-4	7.947543844518372E-8	0.6351691460318389	-810.6754810464665	191.11263581939576	145.2961892514495	164.19704061624043	95.2093580200858	46.90322064406585	27.269479776941356	84	5	27	2	3	12
194525000	-54614.633711675895	-53595.142513106366	-1019.4911985695269	-53595.142513106366	93.63434908177153	0.49583666685240585	0.03464287941242447	0.3315529252179983	0.04791723796421754	0.011659334266517538	0.032246184015914066	1.2703318444467473	4.672982370888306E-4	0.5802619093386571	4.042023340128963E-4	9.180906153707026E-8	0.6841821243258112	-813.4802829086034	204.69983329798092	96.1108140035018	143.10725891172623	96.69865689093172	44.43013752068329	32.35627665825807	102	2	8	5	14	2
194530000	-54600.849656809616	-53594.41989203033	-1006.4297647792871	-53594.41989203033	95.03100043491894	0.5070510534879062	0.03389166418624273	0.3315529252179983	0.04791723796421754	0.011659334266517538	0.032246184015914066	1.2703318444467473	4.560324796613728E-4	0.5199023902783007	3.9445998515085266E-4	6.564418284857944E-8	0.58001596737498	-815.7954686686975	208.483274900955	145.57342959766697	136.7685742669267	212.56708415643348	34.21599639713839	22.666293410683192	93	7	12	2	3	16
194535000	-54590.591431181405	-53589.489520336574	-1001.1019108448288	-53589.489520336574	80.16350934922937	0.48773398999872514	0.03389166418624273	0.3453775757722911	0.04650028821120894	0.011659334266517538	0.036589186809276274	1.2703318444467473	4.634588651944844E-4	0.502195439738341	4.1828317017787064E-4	9.404698453898996E-8	0.6696107571873641	-809.5704483772532	188.5796464676005	277.6532518835014	121.87287908634039	151.60759885423718	33.69483422446207	20.740787869314786	56	25	13	19	13	7
194540000	-54589.15674385822	-53599.206728291865	-989.9500155663541	-53599.206728291865	82.20513427740885	0.48773398999872514	0.034552383286872455	0.3453775757722911	0.04705336102597652	0.011659334266517538	0.031891207018536476	1.2703318444467473	4.627940352287409E-4	0.48241744787331026	4.169315751616339E-4	8.032300827204217E-8	0.6374932945936014	-799.103619768734	188.2939240040745	320.1578200306874	324.62549119157825	148.69904552200512	18.82211463173736	29.8887916580318	53	16	11	33	7	13
194545000	-54610.59667860526	-53592.206189528944	-1018.3904890763121	-53592.206189528944	87.4560739964428	0.48773398999872514	0.027448869855770552	0.322266246483178	0.044413444547031354	0.011659334266517538	0.031891207018536476	1.1996309563546914	4.6641055489242867E-4	0.5819054099663445	4.084831868454333E-4	8.822328101225298E-8	0.6567032667984005	-818.4777711732551	249.40678532854358	295.724234030374	79.46167353240838	175.77092401686477	159.62891909937522	39.88311480128672	51	32	6	25	6	13
194550000	-54588.60296086407	-53586.4857522236	-1002.117208640471	-53586.4857522236	103.95766075110225	0.4796273721502908	0.027448869855770552	0.322266246483178	0.044413444547031354	0.012696393803985987	0.031891207018536476	1.1996309563546914	4.6941398952577676E-4	0.5291786074463326	4.075794564144369E-4	8.543112836533849E-8	0.6441981197042232	-805.9543955462873	239.89372991311077	431.33443778311414	93.11192893240721	143.5730678022785	145.08716197470469	40.51739799240603	61	15	6	16	20	15
194555000	-54566.15821061316	-53580.012170116854	-986.1460404963045	-53580.012170116854	113.21260201481519	0.49608347562940136	0.03651127118107095	0.322266246483178	0.044413444547031354	0.012696393803985987	0.031891207018536476	1.2776145547703368	4.4832153084367566E-4	0.49595005112142254	3.9211363000956484E-4	6.842747552815805E-8	0.6131242586039936	-811.5310420296189	177.41012853134978	197.98773118287426	294.6037158632689	147.92190003038712	241.37208891305832	41.62558345964354	29	6	43	29	7	19
194560000	-54595.32792735159	-53600.40430005267	-994.9236272989135	-53600.40430005267	93.30484633728682	0.49608347562940136	0.028985640139346323	0.33031294795227056	0.044413444547031354	0.01129816188640166	0.031891207018536476	1.2639779476790494	4.2976887146628295E-4	0.4812008481730764	3.902285596132874E-4	6.401121732855936E-8	0.6147007360897865	-816.5207884332954	229.0647354156591	310.72061079308804	236.6181082493047	166.96029977586844	44.14379105288518	32.23874429020474	59	14	8	34	13	5
194565000	-54596.074413523034	-53595.53494615677	-1000.5394673662632	-53595.53494615677	98.75452717340103	0.4888896474873069	0.03218191905228056	0.31016461755432606	0.052679816157822405	0.01129816188640166	0.031891207018536476	1.2639779476790494	4.566855754776653E-4	0.5424449319915942	4.157882939740763E-4	9.078451376953909E-8	0.6840391620565323	-813.9534652831117	191.6552218419857	221.43582723765138	208.27565172049052	150.3535630064511	56.14624549878835	21.375197371951927	22	22	36	36	11	6
194570000	-54604.496252399294	-53605.62874711184	-998.8675052874524	-53605.62874711184	107.19700326955348	0.5127259921058939	0.029136249623465636	0.3175255875308452	0.052679816157822405	0.01129816188640166	0.031891207018536476	1.2639779476790494	4.2497162965742403E-4	0.5054936340369333	3.918098699621437E-4	4.8559156812428913E-8	0.5346837899225312	-809.4106890690105	144.36605053154017	554.2181741280052	468.5666532740414	182.98685273445736	14.92430100176431	29.90878440130141	58	1	22	35	9	8
194575000	-54621.92091647063	-53616.859439475986	-1005.0614769946449	-53616.859439475986	102.8476163932547	0.5127259921058939	0.029136249623465636	0.32485577202252613	0.04800993481447762	0.011526145269499365	0.03426564449369211	1.4218096372110611	4.2318769868643656E-4	0.52249301463217	3.901422132173316E-4	4.9643943989210765E-8	0.5393283758582874	-815.88787075383	246.10250604574753	493.98288298208513	717.7529859675104	139.04245882659737	49.30685289348914	84.19579315096108	69	1	14	32	14	3
194580000	-54587.352058659075	-53605.45460608047	-981.8974525786005	-53605.45460608047	98.00848331432836	0.5127259921058939	0.027389725353764497	0.3441059665378117	0.04800329377218379	0.010573165648537127	0.03556635056743284	1.5630367181050342	4.491391259331308E-4	0.45790895889704997	4.0393332065135165E-4	4.366472502784747E-8	0.5020751069282798	-815.682803866883	270.95284081853606	282.4170573937287	323.73629703763584	169.67846993165338	35.71957107353032	35.822613123021505	18	47	19	31	1	17
194585000	-54608.9171555773	-53615.230368066186	-993.6867875111119	-53615.230368066186	103.6710901307186	0.5109159091671929	0.030830700786830947	0.3411194917421252	0.04800329377218379	0.011670182221273133	0.030818574505375663	1.5630367181050342	4.521524274841394E-4	0.5682642595598625	4.1170115231196935E-4	5.465848027784783E-8	0.5394577358706414	-802.6993680602167	162.49789962872993	259.86065669477574	106.44070190514178	144.91998009743804	42.31734109123079	55.35737166231153	38	41	29	6	8	11
194590000	-54622.85784605403	-53599.68817781913	-1023.1696682349024	-53599.68817781913	93.86335511608159	0.5109159091671929	0.030830700786830947	0.3411194917421252	0.04301474048202555	0.010824113419619382	0.04039544841191903	1.5630367181050342	4.5160825643041243E-4	0.5288134612493133	4.116151698486465E-4	7.386979792024565E-8	0.5939666949050756	-807.2112804555127	153.5803118098943	264.42636917087833	214.9174298315368	74.81239596002469	248.20281910044824	36.335431567699246	28	44	19	12	13	17
194595000	-54611.80872063807	-53605.98815080059	-1005.8205698374771	-53605.98815080059	90.07317094698216	0.5109159091671929	0.03306431596006093	0.3411194917421252	0.055003449499202585	0.011981690428155656	0.04039544841191903	1.5630367181050342	4.4695534463450677E-4	0.5199462598392639	4.0283195513018505E-4	6.804660151177374E-8	0.5912309732507642	-811.4739845271388	175.96270335279294	275.47590603677	240.20351120113682	108.44735121568557	115.68238955663975	25.27853629761396	37	36	17	11	16	16
194600000	-54589.7639510051	-53598.371219007335	-991.3927319977678	-53598.371219007335	97.44067346415441	0.5109159091671929	0.03306431596006093	0.3411194917421252	0.055003449499202585	0.011981690428155656	0.036337213678012854	1.5078538607430638	4.5818759508639995E-4	0.5158361314542131	4.123431713697337E-4	7.101477812265276E-8	0.5880108603565989	-799.9338778503461	156.05392670725996	422.8659557239255	170.94339092163744	91.09408028289994	179.76126959690245	28.464815980983275	37	38	12	22	7	17
194605000	-54612.32251426779	-53622.18581247499	-990.1367017928006	-53622.18581247499	84.16673276321808	0.5109159091671929	0.03306431596006093	0.3118798855065017	0.04075887663942097	0.011102436326793762	0.029225435367651712	1.5078538607430638	4.4890147692378554E-4	0.5086355535012279	4.1028755374145716E-4	7.075166194303637E-8	0.5922383193748949	-798.65074511779	132.70857201892414	300.0399668534526	94.67665115313669	92.19109846047448	312.1289612189604	35.18282237030261	38	44	12	16	3	20
194610000	-54603.35505057645	-53609.029766912696	-994.3252836637537	-53609.029766912696	89.2991275537905	0.5109159091671929	0.03396007845482474	0.3594076281198926	0.04075887663942097	0.0114418783724009	0.028945633628900402	1.5713353894265516	4.59529181746184E-4	0.5373360675762875	4.1698602941620016E-4	7.571993268329244E-8	0.6067081116352271	-797.0133456439628	206.6249295954533	252.70890080502969	51.9185568104718	230.19089047512844	184.70580100845237	28.10797480439876	25	64	20	4	1	19
194615000	-54598.40470103668	-53602.5816424513	-995.8230585853711	-53602.5816424513	95.81839078372886	0.5109159091671929	0.03396007845482474	0.3268173173794175	0.0572065872638666	0.008138776136795456	0.035204137420013736	1.3607029220535711	4.5478525686360865E-4	0.5466236010268843	4.181129908775664E-4	7.513256236308654E-8	0.6077545103667428	-795.1028220113674	184.72444890457976	315.5086631399058	70.17611396614613	315.38414264503535	28.323984267496737	17.28978660555485	39	44	27	4	14	5
194620000	-54616.392372943104	-53592.17467840376	-1024.2176945393423	-53592.17467840376	93.92466623227	0.5120894627176327	0.03396007845482474	0.3423881856713075	0.0572065872638666	0.010349169355220001	0.035204137420013736	1.3607029220535711	4.564924615546582E-4	0.5689004325657088	4.180674726766171E-4	1.0150622472366102E-7	0.692979982333705	-809.4179667930493	190.14578913705597	295.931127271473	147.08117763468076	64.89312002318711	35.67972814043345	84.5882339661539	64	22	28	3	6	10
194625000	-54622.47446634743	-53600.38640315412	-1022.0880631933064	-53600.38640315412	93.8002978792655	0.5120894627176327	0.035497939793644226	0.32731120446897993	0.039914383546130146	0.010349169355220001	0.0363023830143363	1.3607029220535711	4.339366614856424E-4	0.5659803678268001	4.0723812277247104E-4	6.326692601066972E-8	0.5808420702621176	-807.0712852820329	234.5941774717054	367.6382608617168	126.18871339423922	217.36234048419644	55.04339170835236	65.58067929485789	62	13	36	2	4	16
194630000	-54625.45790204258	-53619.50286269115	-1005.9550393514272	-53619.50286269115	86.74012279781309	0.5120894627176327	0.026889329942344272	0.32731120446897993	0.039914383546130146	0.00978143855701598	0.0363023830143363	1.378583460412069	4.153199935710686E-4	0.4863604089552609	4.081036593353026E-4	4.815775935297624E-8	0.5134778341379481	-808.7961588256541	226.32082734325144	581.5995389250915	121.50182651334624	163.2986348860247	195.6368263137638	60.55690407990077	57	17	36	1	5	17
194635000	-54587.25110250048	-53597.0872577503	-990.1638447501736	-53597.0872577503	96.62998292652503	0.5068379193397374	0.027669245896687237	0.3328390778806314	0.039914383546130146	0.00978143855701598	0.03194038442018427	1.378583460412069	4.265585949849742E-4	0.49195987396216995	4.094722780131405E-4	5.3557122886212834E-8	0.5673391975566245	-811.1446063351608	215.57832030663664	454.06227564669115	272.55066996895863	138.78113406115855	43.48804852476887	28.124707321963516	64	7	13	33	13	3
194640000	-54613.25004547775	-53608.03031060673	-1005.219734871015	-53608.03031060673	83.41596895758214	0.5068379193397374	0.027669245896687237	0.3328390778806314	0.0481546303703607	0.01252891798243205	0.03194038442018427	1.378583460412069	4.2706328331159146E-4	0.5208348179424079	4.160657155215206E-4	6.179767257173723E-8	0.5673099276181022	-803.5230303601539	269.9071854569451	662.8091100425004	103.44077693741498	155.81781159663012	31.910031084306425	21.268460350970773	66	10	35	6	9	7
194645000	-54597.86616998973	-53614.84822279477	-983.0179471949614	-53614.84822279477	100.2879363424832	0.5068379193397374	0.03511846538313717	0.3328390778806314	0.046401334137692936	0.01252891798243205	0.030859341009009174	1.378583460412069	4.194313782174681E-4	0.41426986750981054	4.012077359892524E-4	3.697734504173235E-8	0.45821235874767763	-816.6921186873097	235.8927102528061	358.95356121797613	426.25766289151903	125.96160572972244	52.383871948538335	69.36007896263467	36	37	8	39	4	9
194650000	-54605.987342204025	-53608.592520433005	-997.3948217710174	-53608.592520433005	94.29915743582004	0.5068379193397374	0.029220264144010886	0.3328390778806314	0.046401334137692936	0.01252891798243205	0.03484629788621016	1.378583460412069	4.1817809047940837E-4	0.446253910247301	4.091991293157466E-4	4.798797601416783E-8	0.5091512768298774	-807.7706050381537	613.8274404151155	162.0265992284375	372.6389660872318	155.43073416005475	107.1890795503026	35.49371903758586	1	70	3	41	1	17
194655000	-54598.95827784987	-53592.13181549425	-1006.8264623556227	-53592.13181549425	92.5369572797517	0.5095644366663071	0.031643265851303656	0.33508203044250234	0.046401334137692936	0.013084310040938945	0.03484629788621016	1.378583460412069	4.2565219174771026E-4	0.48153388543825176	4.199116682603092E-4	5.915579670365819E-8	0.5522893984508792	-803.8102623342184	110.31154261610426	231.64139444660788	528.7550374921968	126.44277963354229	30.023931775816987	37.865123815866504	17	53	8	37	17	1
194660000	-54593.323739513515	-53602.61595647488	-990.7077830386315	-53602.61595647488	86.79339163953087	0.5030764029342801	0.03040046476639059	0.33508203044250234	0.046401334137692936	0.011773195424478767	0.03484629788621016	1.378583460412069	4.390882039248053E-4	0.49949094304943936	4.329872556547416E-4	6.000194975644844E-8	0.5500050904217821	-804.1915297386345	213.21822903003672	262.94043316232705	283.1359021537884	149.16227439939084	31.924984153441216	54.42996505692892	58	1	29	29	15	1
194665000	-54594.364046965726	-53604.95411708784	-989.4099298778888	-53604.95411708784	80.31323030195797	0.5030764029342801	0.028370012308816958	0.33508203044250234	0.04917360471901567	0.011773195424478767	0.03329662085994811	1.378583460412069	4.424205802201661E-4	0.44873264370905896	4.2408936412458416E-4	6.398750376196445E-8	0.5679241404492825	-804.7384289581954	186.42479374525016	351.2160683231475	169.55220951941132	163.12279559857967	25.995938627421225	35.22197321000287	68	13	4	31	8	9
194670000	-54597.739367923525	-53596.97462348159	-1000.7647444419374	-53596.97462348159	84.94143343844584	0.5169854036597077	0.028708929670376478	0.33508203044250234	0.04917360471901567	0.011773195424478767	0.038155773202536734	1.6962235374639203	4.476121613509056E-4	0.4907820507260843	4.2724467595824025E-4	1.0559974749685067E-7	0.718525434338511	-806.2596518355836	217.77957013599928	218.95101379953098	131.5580574104937	165.549040275555	42.94815013966787	15.357185094614296	74	16	13	12	13	5
194675000	-54609.282883121705	-53604.363362912685	-1004.9195202090183	-53604.363362912685	103.71655356005125	0.5098445214575569	0.030637902928751792	0.3490353568270261	0.0466337859967976	0.011570905767120237	0.038155773202536734	1.473733874799044	4.662060599999638E-4	0.49209995525627204	4.25574500272087E-4	7.878775566658219E-8	0.6116269498056873	-807.9883449053938	234.51214250142402	136.98269583615948	124.9097913448314	150.13900985670278	54.321580144685576	15.57028948492663	75	1	15	26	10	6
194680000	-54623.14340402481	-53610.50874284497	-1012.6346611798406	-53610.50874284497	112.78484845644495	0.5139614174919562	0.03695367423810421	0.3490353568270261	0.0466337859967976	0.009727566149002276	0.03409391803402832	1.432722093981822	4.558416442277791E-4	0.5435407003497512	4.087782497719357E-4	6.958729962946236E-8	0.587301529723399	-808.0538559840493	250.0685042191722	110.9844005965329	51.66315000641772	137.01994204982364	216.17016873016016	59.537231010326586	88	3	17	9	1	15
194685000	-54619.60248279146	-53616.547907908054	-1003.0545748834041	-53616.547907908054	103.43946273105036	0.5139614174919562	0.03695367423810421	0.3490353568270261	0.054460700811641706	0.01018718994072563	0.03814412786539197	1.331255272060076	4.519823489682344E-4	0.5274806687636041	4.239510366011112E-4	9.970724253296524E-8	0.714033456510571	-806.0265689916916	233.78652821583597	106.53156562074288	74.8062423235258	109.88677738973307	124.28736225833258	54.39526043698574	87	12	5	6	7	16
194690000	-54630.0163047588	-53615.680702322454	-1014.3356024363471	-53615.680702322454	127.64673047363088	0.49420377083223055	0.03695367423810421	0.35629554691664	0.05238737442080666	0.01018718994072563	0.03814412786539197	1.3140579658800102	4.639359356032658E-4	0.561222028765858	4.160333479011538E-4	1.1598653833955735E-7	0.7349584823149475	-804.6757268395181	233.47593521472783	205.60841309885132	179.8334065300348	128.42042708639218	60.33867787496131	33.33094907664169	84	3	1	25	7	13
194695000	-54639.26625195137	-53619.052204493055	-1020.214047458317	-53619.052204493055	134.8545815413282	0.49420377083223055	0.027496316363623107	0.35629554691664	0.04624491990204868	0.012016322281670908	0.03824024428928816	1.2260520960169663	4.5607339046398524E-4	0.570213602124334	4.1176355457354924E-4	1.0992468318428715E-7	0.7209631947306412	-806.3995438620472	158.46566149175112	385.8624097567643	129.54696002393564	99.66991577263134	63.37326475744424	22.875932819084696	75	9	20	12	11	6
194700000	-54626.18354317897	-53616.28707987035	-1009.8964633086243	-53616.28707987035	111.14511720415764	0.49563297931996164	0.03310622362035994	0.35629554691664	0.04912103397059242	0.012016322281670908	0.03649316152494924	1.2260520960169663	4.622091825996136E-4	0.5530526040573093	4.227082043203334E-4	1.295132640037696E-7	0.770675827337171	-796.0692110688722	266.9133580702094	65.35878526656472	121.17080617497503	220.53202388784536	185.42493429082668	28.630764985192112	88	13	5	8	1	18
194705000	-54613.083249668816	-53615.42584498453	-997.6574046842856	-53615.42584498453	89.41065591193583	0.49563297931996164	0.03310622362035994	0.3474144317153973	0.05338614506870709	0.012016322281670908	0.03649316152494924	1.2728620545657303	4.8479037043918006E-4	0.5165063677968872	4.4190345655638656E-4	1.4198910266511022E-7	0.7841957509276144	-802.146858996422	174.8057992797647	290.66182001976466	97.797466522768	102.92874764538416	82.775720814233	46.21904248387883	58	29	15	14	3	14
194710000	-54594.70614169508	-53598.950782067535	-995.755359627545	-53598.950782067535	87.9082011894775	0.5007258694401807	0.03310622362035994	0.3474144317153973	0.05338614506870709	0.012016322281670908	0.03649316152494924	1.2669794004996802	4.6337903591419434E-4	0.5186360646111347	4.282181170624652E-4	9.612771894023478E-8	0.6786351674048937	-804.3738110885935	233.4504033415457	272.41372829613175	165.48790667338406	191.35565711973766	34.72796608145604	48.2001243468517	68	11	21	19	8	6
194715000	-54609.27553482061	-53608.46401386969	-1000.8115209509211	-53608.46401386969	89.29903073537366	0.5007258694401807	0.030015740509542487	0.34327222744576524	0.04155117814937608	0.012239825058259272	0.03649316152494924	1.1644549911828193	4.4436219057759685E-4	0.5614284864875816	4.1835142432687796E-4	7.430714574379684E-8	0.6254975752861066	-801.1061947674114	233.12461513871474	131.6312742164572	166.6884494634305	263.7871271635866	18.593070865066565	29.862017207720363	76	8	26	8	6	9
194720000	-54618.58713925854	-53602.776734101426	-1015.8104051571156	-53602.776734101426	95.81119201924731	0.4983096296117501	0.030015740509542487	0.32039601206256546	0.058593774634185726	0.01219151232358262	0.03378090216252693	1.2489603528143307	4.4643113429672723E-4	0.5728052679947572	4.157639425208285E-4	9.478000192921089E-8	0.693667837365919	-803.7636706126735	262.13617227186415	53.84359045864788	60.50220477314454	127.03162103861986	159.64999605500157	31.246450394927553	89	2	13	9	3	17
194725000	-54612.368262879885	-53595.72358281416	-1016.6446800657263	-53595.72358281416	95.93735267370779	0.4983096296117501	0.030015740509542487	0.34800114517571423	0.039121274124284164	0.01219151232358262	0.03460583305620091	1.2833692027053683	4.424765339989575E-4	0.5366012785531515	4.1929561082206115E-4	7.546821439884463E-8	0.612883782486462	-803.8421438224536	243.3190691253148	260.4691302384285	103.89202200963136	272.69777602063743	33.64285590374053	107.26454647415483	23	57	31	5	12	5
194730000	-54606.92533515575	-53595.52625738305	-1011.3990777727039	-53595.52625738305	99.67950139955296	0.4975981968289293	0.030015740509542487	0.34800114517571423	0.040530451477801155	0.01219151232358262	0.033512023584437035	1.2833692027053683	4.4256943769749606E-4	0.5503544484524984	4.0685053977089047E-4	7.347113873104155E-8	0.6181666924476428	-802.36386881885	167.71252219943926	243.6140912539937	111.12859129954192	134.3099373096437	28.358380082392312	41.856655462234855	11	69	6	29	10	8
194735000	-54594.0483041271	-53585.9092086759	-1008.1390954512011	-53585.9092086759	93.45073836929531	0.5039840462498458	0.028766641811516683	0.3391641320198906	0.0485962523365457	0.010529679686119096	0.03812271274431251	1.391918110789155	4.6443444175272235E-4	0.5486158788998385	4.3129344889173744E-4	7.657359237585316E-8	0.6140856158876914	-803.0472826689132	150.00793222871758	259.71596115431055	105.18621972731273	131.1309672625619	52.55278216423363	37.38873469360762	46	40	8	21	8	10
194740000	-54601.28045648141	-53582.781704419074	-1018.4987520623339	-53582.781704419074	95.4344498432675	0.5032519538634757	0.03040747821738831	0.3391641320198906	0.04982092502951827	0.011109595518834912	0.03812271274431251	1.3372149048930715	4.543813848066452E-4	0.5903914778647851	4.139401617599232E-4	8.354714874266124E-8	0.6447810244044344	-808.3818433130514	153.89577069898456	251.86226548332513	71.89061227515768	192.80694244701198	113.16944524415894	42.396136965431054	30	53	7	6	19	18
194745000	-54598.46622565294	-53596.38210758606	-1002.0841180668812	-53596.38210758606	95.17741993526354	0.5088926425598389	0.03568040731902074	0.3391641320198906	0.04982092502951827	0.015613823942094342	0.031096550076942037	1.2739334179796138	4.311341358498498E-4	0.48409809374918633	4.1065511491792013E-4	7.189045196449679E-8	0.6168314828422536	-809.2467699792679	172.21535350536087	359.74635068694124	79.96165158708759	179.49806685969295	59.799970769568695	29.568782806030203	53	38	15	9	6	12
194750000	-54615.47303224405	-53606.56611313744	-1008.9069191066113	-53606.56611313744	121.02291750446368	0.5088926425598389	0.035056621861436627	0.34290813931839464	0.0482334965164887	0.013580520119612687	0.03657197958109946	1.2739334179796138	4.351987314916307E-4	0.45465900927852143	4.0544024545364625E-4	7.71377677135143E-8	0.625927097335031	-804.5820210738768	237.10538630388672	207.37103031078337	71.77693616571347	95.30182295531749	268.3113239005453	50.13429491534528	6	75	4	22	4	22
194755000	-54599.72223813827	-53615.959017969515	-983.7632201687518	-53615.959017969515	103.21959428348488	0.4913481693252227	0.03213324282893454	0.34290813931839464	0.05063133103516642	0.009743517494795472	0.03657197958109946	1.1540690647927327	4.250323245241938E-4	0.4334271317375293	4.074173476616974E-4	5.975173146997109E-8	0.5700149097146732	-811.1751847239128	183.31673399098017	211.1972118072768	120.25461098444983	196.25318211894862	185.33825745213483	26.641500667230932	40	46	3	19	5	20
194760000	-54625.79626954181	-53613.85138196358	-1011.944887578231	-53613.85138196358	118.26441035128055	0.4913481693252227	0.03213324282893454	0.34290813931839464	0.05063133103516642	0.011397751499145797	0.03657197958109946	1.1540690647927327	4.24144438608137E-4	0.4819516572665173	3.975980713833424E-4	9.293683797758792E-8	0.7068811930754874	-812.6813470601663	229.94590829649	193.74000175116663	120.46334097366544	94.63249154302606	155.1908560989974	80.44943928200418	84	4	5	12	10	18
194765000	-54617.95046660081	-53613.46427046597	-1004.4861961348362	-53613.46427046597	114.35895900299342	0.4828232388270207	0.03223712538128511	0.34290813931839464	0.05063133103516642	0.01008796995020525	0.03147624828106641	1.2181313822771704	4.320518663242224E-4	0.5126472518763608	4.1794136488733163E-4	7.718847664663542E-8	0.6224818307442083	-805.6266082453658	230.88512233645704	176.3241440706781	81.9361713577352	90.67590380978667	226.7197685092665	29.156932604619733	72	12	5	16	11	17
194770000	-54603.539643441254	-53599.10401119815	-1004.4356322431023	-53599.10401119815	101.91873053651422	0.49671944714438676	0.03223712538128511	0.34559784135749566	0.05897371501059585	0.01008796995020525	0.03531517494420367	1.2181313822771704	4.3967854829146224E-4	0.5001212973351724	4.208590190217523E-4	7.442940499653909E-8	0.609437801096193	-801.3818804249394	196.01643938361929	315.8667869544518	502.8611080797623	113.4536216163995	57.28397734325335	27.427102423076505	63	11	5	37	7	10
194775000	-54596.636519028805	-53615.6561625696	-980.9803564592049	-53615.6561625696	84.87984232157079	0.49671944714438676	0.03223712538128511	0.34559784135749566	0.0439519819136993	0.01008796995020525	0.03531517494420367	1.2181313822771704	4.403891226619888E-4	0.485684204424084	4.307293942507058E-4	4.599092470786929E-8	0.5030709061043483	-802.4728308399899	178.12924849487567	206.22179343265105	287.27234577525525	141.41002712138265	252.16000216304724	34.769700126770374	46	8	25	29	7	18
194780000	-54605.46803506456	-53607.72365400623	-997.7443810583311	-53607.72365400623	86.76623658101974	0.5193529200430786	0.03165886655955705	0.34559784135749566	0.046610431227326235	0.012701666737416586	0.029260025621417888	1.631402406549971	4.421564802384059E-4	0.47867754377268573	4.380558263883613E-4	5.2185354548783886E-8	0.5103221655874906	-802.1158610770217	223.1393020751076	244.1082392669033	278.8138558551976	128.55465164640918	186.10765517603147	42.22363989396688	9	34	41	22	7	20
194785000	-54611.24991457371	-53595.773972886	-1015.4759416877039	-53595.773972886	80.84076764674631	0.5229402517783237	0.03165886655955705	0.34559784135749566	0.046610431227326235	0.01072220426429392	0.03207350640327684	1.5779204238899749	4.4677810236911633E-4	0.49450375708622474	4.3228828284153396E-4	5.362822011618408E-8	0.5272986014632723	-811.2035192493764	228.19707236924944	831.4843672626891	222.5114098721854	559.7004890282659	71.36379718390356	21.369835998424048	30	8	69	8	3	15
194790000	-54607.265653670765	-53611.95201817047	-995.3136355002912	-53611.95201817047	99.15749064966354	0.5229402517783237	0.03165886655955705	0.34559784135749566	0.046610431227326235	0.01072220426429392	0.031247768998942452	1.5382522792916864	4.4783811238297407E-4	0.5306390167333841	4.277255047221839E-4	5.292543217897529E-8	0.5140937412510308	-799.4627993513676	253.6283263265096	165.18580853644355	213.26967304535427	146.96456491208062	26.03993417295214	28.95398511134999	14	13	63	25	8	10
194795000	-54606.97616505316	-53620.60308151329	-986.3730835398661	-53620.60308151329	76.52965521788676	0.5229402517783237	0.03165886655955705	0.34559784135749566	0.046610431227326235	0.01072220426429392	0.033511041462602774	1.5382522792916864	4.4228438223700754E-4	0.4509842855945709	4.3626061979018315E-4	4.6863113359475946E-8	0.48584055833706047	-802.563281098808	420.0417275459825	338.9166831107048	199.98520541488557	152.71858499903803	28.506529875223944	14.489448747235647	4	8	67	37	4	13
194800000	-54624.212819288216	-53615.79690383766	-1008.415915450553	-53615.79690383766	92.83469746286853	0.5229402517783237	0.03324960003118695	0.34320273585981986	0.043978068230508746	0.01072220426429392	0.03710174025748571	1.512585769066384	4.355098051693241E-4	0.5151219600702123	4.090620281739813E-4	5.750991403652712E-8	0.5590232880218833	-809.7776849222329	240.06236480830742	250.00013427604188	220.8066779802437	121.42891836200042	17.664814161218693	20.605696300985155	5	65	9	39	2	13
194805000	-54607.56529810422	-53623.54447318116	-984.0208249230653	-53623.54447318116	86.91486213483863	0.5256222655765149	0.03023727099566753	0.34320273585981986	0.0489388009686454	0.010152879705410066	0.03710174025748571	1.512585769066384	4.50444322537495E-4	0.5092471746560724	4.2852237082352117E-4	4.7971897840304704E-8	0.49821658071833297	-805.2623048701267	180.6683883008878	148.94727258497124	243.9431233305591	149.08212607167314	44.45191751734687	44.0250763994543	27	12	43	34	11	6
194810000	-54611.246599761376	-53621.481705630904	-989.7648941304699	-53621.481705630904	92.77108356528164	0.5256222655765149	0.03023727099566753	0.34320273585981986	0.0489388009686454	0.012124228438603621	0.029677982983419136	1.494835758530475	4.4697264184177354E-4	0.5787768267150071	4.0757845731375286E-4	4.49889762671688E-8	0.5049749692686513	-804.8539344730732	239.26303569477773	179.32340179026409	255.60840741401398	138.4809707098527	47.94088521638515	20.881971811387146	26	31	28	30	17	1
194815000	-54627.27659513763	-53613.85529000384	-1013.4213051337844	-53613.85529000384	82.83659668870868	0.5256222655765149	0.031529448482667866	0.3342531823371988	0.049557887308479584	0.01167695966142918	0.03347926515331768	1.5254702743713495	4.5263369514211496E-4	0.5063664396198962	4.3306241269540737E-4	6.506469062020257E-8	0.5717556118062556	-805.3952139583455	145.58229026225064	606.3220710832319	330.3238448215392	158.3903595677089	39.71301258998549	21.600841562038827	56	7	15	39	13	3
194820000	-54642.50601994797	-53627.8213748972	-1014.6846450507757	-53627.8213748972	83.64790386831211	0.5256222655765149	0.031529448482667866	0.3342531823371988	0.04804383819324071	0.010853329094102906	0.03347926515331768	1.5254702743713495	4.402581832112957E-4	0.5133786751071437	4.215160589058395E-4	6.579384201413215E-8	0.5751795775717227	-808.6516715861009	210.11225855229694	275.2358984578227	306.2808107469888	217.64878315786524	59.00295950454352	23.811744412524273	34	20	16	44	16	3
194825000	-54618.82646397708	-53606.171315565414	-1012.6551484116654	-53606.171315565414	88.73958579718345	0.5256222655765149	0.029787158775636726	0.35044161746547753	0.04804383819324071	0.010853329094102906	0.03347926515331768	1.5254702743713495	4.346734991167551E-4	0.5256658534005751	4.086938144175871E-4	6.320805348797114E-8	0.5751475793043189	-811.4240070673935	196.6687312746763	164.35186691392317	321.2355603011819	231.76657679681963	197.74148774931044	35.89073409175452	11	46	51	6	1	18
194830000	-54624.94924006194	-53622.35898045286	-1002.5902596090789	-53622.35898045286	94.68012698788417	0.5256222655765149	0.029787158775636726	0.33082423068407274	0.049461193894546104	0.010503058973929058	0.03592548446771745	1.522538133309839	4.3428993493844077E-4	0.566563637725356	3.987037993052734E-4	5.5019976605498026E-8	0.5518547409627375	-810.0224898339653	184.27584543692308	246.92487437976868	176.20548191503804	223.49335612391457	141.82818914428194	33.33531899454139	3	1	69	17	26	17
194835000	-54627.67200428963	-53625.90488245811	-1001.7671218315141	-53625.90488245811	99.8319958297238	0.5303287932026169	0.030212456211829407	0.34141697783266545	0.049461193894546104	0.011387229347615838	0.03645129853341198	1.8050787911441546	4.269166696239141E-4	0.4868909915734512	3.83114298905571E-4	5.4884968662094005E-8	0.5744818143363497	-820.8531096988072	466.34183923062966	167.30217180672867	247.18101978977137	180.91248408594228	121.18373380934534	31.31619857567953	1	41	40	31	7	13
194840000	-54610.61926672879	-53604.284747121455	-1006.3345196073318	-53604.284747121455	98.369350930991	0.5303287932026169	0.032026593174629574	0.34141697783266545	0.051366858323616066	0.010161323173791214	0.03586571501208561	1.5455639839161848	4.319342875451556E-4	0.5656037410852537	3.885545864968592E-4	5.352439086258533E-8	0.5632241692156619	-812.8465150487233	176.1025360291307	266.01885795359925	208.0645722353813	127.36962872886878	296.76472180802796	33.40479128436986	60	26	5	19	6	17
194845000	-54612.953344539565	-53598.937605611354	-1014.0157389282127	-53598.937605611354	95.86315327589564	0.5182580150611493	0.02727584324510525	0.338583291262867	0.051366858323616066	0.010355637527637709	0.03371836612743351	1.625995158427149	4.293076519005649E-4	0.5509489191447546	3.882654957298635E-4	5.3547041460674564E-8	0.5601000003993629	-816.8039986081482	319.793133990257	212.82553361958418	158.8237861393361	367.21766898654147	132.07563489973873	38.368677400137635	8	14	17	44	32	18
194850000	-54630.183708552664	-53599.37988541861	-1030.803823134054	-53599.37988541861	113.77700751955989	0.5182580150611493	0.02727584324510525	0.338583291262867	0.051366858323616066	0.011196734097258371	0.03371836612743351	1.4052561448275567	4.259293034467776E-4	0.5855989002482753	3.840098359898919E-4	5.942280486304081E-8	0.581507746525563	-820.7589684988988	156.13943197798594	304.27143272877674	224.92871657083992	251.5076542458144	198.76652408615792	42.419144885654255	28	21	17	29	19	19
194855000	-54621.96594891924	-53598.524925247075	-1023.4410236721685	-53598.524925247075	107.25938743581655	0.5029672151449927	0.02727584324510525	0.338583291262867	0.047424149879867525	0.011196734097258371	0.03371836612743351	1.4052561448275567	4.17358696142356E-4	0.5526736695107245	3.807356644211152E-4	5.363178801481589E-8	0.5659836507359042	-817.9074024676364	151.46731392867704	183.0524578406386	241.12078854329297	295.51366152541107	131.45145555045974	36.87458570204228	36	5	31	13	31	17
194860000	-54632.895770957264	-53617.74742642287	-1015.1483445343887	-53617.74742642287	96.83296802757523	0.5029672151449927	0.02727584324510525	0.338583291262867	0.04698519830300833	0.011196734097258371	0.03457089008693111	1.4052561448275567	4.4214390941360934E-4	0.5377716739399251	3.9556370166817694E-4	5.089647697830407E-8	0.5310215609636121	-822.7925592501725	288.0740532693221	341.0556099563629	207.72159320942427	146.6921329810728	106.22737353625598	24.01341338394255	45	31	11	25	6	15
194865000	-54585.05820751671	-53589.12206721335	-995.9361403033624	-53589.12206721335	105.42587763746097	0.5029672151449927	0.02727584324510525	0.3227568383179524	0.04698519830300833	0.011196734097258371	0.029914913831420562	1.4052561448275567	4.167043158583896E-4	0.47279950961541595	3.9041993677610583E-4	3.295796509943349E-8	0.43825201523908003	-825.0143202074136	228.73421906801573	185.2228343750996	216.90906520107842	164.4773217349707	236.72787860624888	42.52741250145886	18	29	8	28	32	18
194870000	-54614.819596200614	-53616.76128802001	-998.0583081806027	-53616.76128802001	107.8267711444006	0.5029672151449927	0.037426603422378045	0.3227568383179524	0.04857118546169406	0.012067369093427519	0.029914913831420562	1.3556420534890314	4.243375578879775E-4	0.4688993553341566	3.783622023915775E-4	4.471734145019563E-8	0.5190126523582536	-826.6325824005353	236.65298741995093	316.47094460819636	93.61605318870706	103.0031942409746	185.86210617592303	61.421609093158935	62	30	2	9	12	18
194875000	-54613.12743392371	-53600.96178671448	-1012.165647209236	-53600.96178671448	101.79507539043705	0.511749571054722	0.03291191121880796	0.33847113851479343	0.04464284161494344	0.012067369093427519	0.029914913831420562	1.3556420534890314	4.3772674386597944E-4	0.5157385603530142	3.967169394333642E-4	4.1997996394462173E-8	0.48611354987794975	-825.9201065794263	224.38463534283989	283.4823071859395	366.23596026792126	1012.4549245360163	122.80244534011554	40.784719448012225	49	22	5	3	36	18
194880000	-54589.00816611248	-53601.30548901359	-987.7026770988892	-53601.30548901359	97.15743754363784	0.511749571054722	0.03274677289985284	0.34616709960630415	0.05307759338926397	0.012067369093427519	0.039213573579143186	1.2313187912621335	4.1742522870558786E-4	0.4742572003842729	3.806692770646882E-4	3.1993750431253314E-8	0.44408088480747265	-814.3105206172926	271.31749273110654	184.72068336758423	559.7837324937635	136.24110076706094	177.4440185881571	35.231272849370306	43	15	17	4	35	19
194885000	-54608.13317482829	-53616.6748884486	-991.4582863796893	-53616.6748884486	97.94719504864318	0.48892316580539424	0.03847090235611155	0.36779183372459057	0.05307759338926397	0.012067369093427519	0.039213573579143186	1.2313187912621335	4.287572973281743E-4	0.4606929718287682	3.927102724276603E-4	4.224672935290769E-8	0.49333226119801166	-817.0147645207718	208.0056204803359	116.81479630141332	357.94798448998023	90.07237859940655	138.64828143941642	37.50117645775989	49	16	8	6	36	18
194890000	-54629.844906388025	-53615.08010736176	-1014.7647990262617	-53615.08010736176	105.18571410535772	0.48892316580539424	0.03847090235611155	0.32759732515244167	0.0563947774178793	0.012067369093427519	0.026629645420794924	1.2313187912621335	4.3304230890633055E-4	0.488393205237973	3.921685833394898E-4	5.2076213681732655E-8	0.529962295526189	-817.2545742282591	236.96263543494587	238.8211235819926	255.8140701470323	75.55003197827055	285.53854954422985	34.03232270947573	17	19	49	23	7	18
194895000	-54612.86899740337	-53608.69931533912	-1004.1696820642478	-53608.69931533912	114.35675571091429	0.48892316580539424	0.03514581218512064	0.3519903602121152	0.0563947774178793	0.01225137176375437	0.03032704724421185	1.2313187912621335	4.35116438268403E-4	0.5070305002328693	3.885222807327698E-4	4.650593867081458E-8	0.5175111470155955	-826.6919813070117	284.5465606403336	360.1878368614268	301.3700614978831	179.74290696609484	42.12485424492901	67.70946908257947	79	6	7	25	7	9
194900000	-54615.24018424069	-53615.655139935494	-999.5850443051933	-53615.655139935494	99.51201942529354	0.47572324102978397	0.03536173633600172	0.3519903602121152	0.053126461978183014	0.01225137176375437	0.033358984201358674	1.1307332186678754	4.4194793048087154E-4	0.4633534900826346	4.03387147105802E-4	8.382627733753487E-8	0.6755665326944365	-822.2574695497236	287.2670837468734	166.58372030098343	92.69018294924265	485.8115433248212	55.21281468929395	57.88109537516647	88	3	14	10	10	8
194905000	-54632.899053126646	-53606.4095393889	-1026.4895137377457	-53606.4095393889	106.05499974936059	0.47572324102978397	0.027864277311099948	0.3519903602121152	0.04898576074377812	0.009730226098434333	0.033358984201358674	1.1307332186678754	4.272027591925384E-4	0.5028663786273554	3.9414780441147164E-4	8.0646197451582E-8	0.6472165956754964	-815.0846105422024	287.25916372429856	222.75118908794573	106.74838115751449	231.399481370198	27.71617200545551	43.254817216201005	75	14	19	9	15	1
194910000	-54624.39702963883	-53621.219672812724	-1003.1773568261043	-53621.219672812724	100.27830662639741	0.47572324102978397	0.03242473593035148	0.3340932369475835	0.04898576074377812	0.012819258357882005	0.033358984201358674	1.1307332186678754	4.4782977880168835E-4	0.4844483034358999	4.163843766602978E-4	8.164969497949951E-8	0.6269381424787712	-806.7071916858304	228.63234957451226	491.1436231682894	112.60022890063644	211.26093070817137	22.439963664663637	33.85800959158119	76	2	32	5	9	9
194915000	-54620.62327342789	-53604.990554835655	-1015.6327185922322	-53604.990554835655	88.20621605746433	0.4679186289576674	0.03242473593035148	0.3340932369475835	0.04898576074377812	0.01182772585560652	0.03137319371826178	1.1307332186678754	4.544164047604553E-4	0.5078498619181738	4.2502195103908785E-4	6.026268634895424E-8	0.5405923633201377	-808.1963945820746	212.71260708624342	308.60994530158763	211.86477531414613	146.4914087170401	338.2869215381039	26.807631640675435	66	14	4	30	2	17
194920000	-54603.49116109395	-53599.59272773497	-1003.8984333589846	-53599.59272773497	90.28348563710682	0.5010346894443846	0.0332167967625877	0.3340932369475835	0.04898576074377812	0.01182772585560652	0.03227263170538695	1.120849138584764	4.418122633491931E-4	0.4911749611689311	4.1231720175524976E-4	6.286648622226684E-8	0.5543372051377682	-798.4080982178151	204.4080901349357	40.89181392900545	68.97855919103644	80.11419928519098	247.44808093383017	17.250341115753233	85	2	7	15	7	17
194925000	-54613.0171317143	-53609.07861868937	-1003.9385130249374	-53609.07861868937	93.43838885841812	0.5010346894443846	0.0332167967625877	0.3340932369475835	0.04898576074377812	0.01182772585560652	0.0333434582565853	1.4558258290957093	4.765496765223779E-4	0.5309145588014624	4.302200547430656E-4	7.198630946594849E-8	0.5702515686067278	-799.5939720477785	254.25327712080454	97.65826547971737	81.21692731415048	72.57489623979059	204.34362474027745	23.936200111146558	85	4	11	2	14	17
194930000	-54618.66452439062	-53615.8089530272	-1002.8555713634186	-53615.8089530272	93.6552063626866	0.5051914347791828	0.032003944595165076	0.3340932369475835	0.048475463152178266	0.01182772585560652	0.03358737239323142	1.235201198601297	4.4356941051399573E-4	0.5557791612722597	4.011857917237735E-4	6.765891033409881E-8	0.6099060751059507	-799.6546867885507	308.8412809293666	189.49651973119188	61.98191165458542	40.57034621510033	315.0824564016156	25.236134741734016	77	18	6	7	7	18
194935000	-54613.740586634325	-53613.629674105534	-1000.1109125287911	-53613.629674105534	103.15225809638363	0.5051914347791828	0.03235507694036767	0.3340932369475835	0.048475463152178266	0.009823273912989313	0.03737745622274471	1.4208947553681186	4.5802486417990295E-4	0.4972870252418588	4.235916651699451E-4	7.726640686508204E-8	0.6139897862044371	-799.5992542859295	243.2293666402275	138.9470317276023	52.340343250261725	182.33224200021164	36.53096697124845	18.467516754140973	87	13	9	6	2	16
194940000	-54587.78275781086	-53584.997262234145	-1002.7854955767173	-53584.997262234145	86.19957883751158	0.5051914347791828	0.03235507694036767	0.3375438587863813	0.0388508483827827	0.012700545395626766	0.034882611442582506	1.3206988207067494	4.287999398901758E-4	0.47683603705096306	4.1459858780937357E-4	5.229794776986777E-8	0.5132653575066884	-796.3328162309496	258.1066156098456	79.86352775999681	109.46637061397168	146.4176563490307	347.2602916110305	35.404068148960775	82	24	1	3	4	19
194945000	-54624.39167620592	-53619.7927339928	-1004.5989422131221	-53619.7927339928	89.26587531573904	0.5051914347791828	0.03235507694036767	0.3375438587863813	0.03834799210400043	0.012700545395626766	0.034882611442582506	1.4641120171242648	4.5554956582827776E-4	0.4706998663619374	4.418029351428683E-4	5.964146031885193E-8	0.5167722333412064	-805.3650184388957	272.10815693628655	72.86231677842717	71.89368597085017	126.706210462547	36.89273344349914	45.568137010542614	84	6	6	21	3	13
194950000	-54596.81612968939	-53592.702178970176	-1004.1139507192142	-53592.702178970176	87.60316160610738	0.522993851177019	0.031280370680067546	0.3375438587863813	0.04339257400041466	0.012700545395626766	0.034882611442582506	1.4641120171242648	4.371404400649804E-4	0.5549418283491522	4.167250245090639E-4	6.087703630629288E-8	0.5594534279007571	-800.0052077316955	317.7907327696818	77.21770072344792	116.78530211332982	300.1922916123806	20.7195357360615	34.050186847986126	84	23	3	4	6	13
194955000	-54619.66672431699	-53610.68810142615	-1008.9786228908333	-53610.68810142615	82.00636249337289	0.5124629187993549	0.03394685319052928	0.3375438587863813	0.04339257400041466	0.014273321439333693	0.034882611442582506	1.4641120171242648	4.4282721644540833E-4	0.5371533903028166	4.2398789478218077E-4	6.482574635380978E-8	0.570561434992027	-804.8033720508466	257.1503459680729	84.63915520980393	268.5556998002046	231.6183436715233	37.4344951917248	41.70881662740157	80	30	2	2	11	8
194960000	-54604.864442447855	-53602.01807404708	-1002.8463684007726	-53602.01807404708	89.75977322216225	0.5124629187993549	0.030747676766002867	0.33842425543121935	0.04909094651080186	0.015379405570814337	0.034882611442582506	1.3720980968868681	4.453733994654577E-4	0.5036745508669476	4.1268905749430656E-4	6.058907462311402E-8	0.5645401994643217	-805.1649991321777	285.9227462935545	93.62180821547474	311.2118900133031	128.21035401687976	21.623194198384617	23.48134501754704	83	27	2	1	3	17
194965000	-54607.518028779974	-53585.17203444254	-1022.3459943374348	-53585.17203444254	89.66824346202029	0.5133913819480098	0.03372282672466651	0.3450352077382941	0.04909094651080186	0.01119977607169578	0.03927051961661026	1.3999999300321033	4.5747483169504224E-4	0.57566581563563	4.2016271139967416E-4	6.428491048945992E-8	0.5693391219957201	-814.0660388670575	213.29275308000106	253.35882675297037	212.06263596422798	197.709409134871	180.31218647844076	16.87211316536823	76	6	8	22	7	14
194970000	-54571.060912325025	-53581.150531430496	-989.9103808945275	-53581.150531430496	80.39763149215842	0.4969192217561779	0.03372282672466651	0.3450352077382941	0.04909094651080186	0.010716452521571971	0.03219696116131227	1.2379566636927333	4.500115290930549E-4	0.5344859937115388	4.17145218764109E-4	4.564722949014436E-8	0.5102862908538296	-810.3751934092274	246.56397852898618	281.79237812776114	163.91465177958656	230.1136258597214	25.147404886492673	43.99932640977151	70	15	22	6	4	16
194975000	-54623.338541693134	-53618.49805740995	-1004.8404842831837	-53618.49805740995	92.20696442459604	0.4969192217561779	0.030943899070982377	0.3450352077382941	0.04909094651080186	0.010716452521571971	0.03219696116131227	1.2073468534070029	4.532534152020272E-4	0.5473433561175407	4.1406982843342514E-4	4.615382775356453E-8	0.5041196548708717	-814.6069955397307	262.14078298824865	311.87272935263763	146.13467290296754	266.3829843876633	38.218166323504484	68.27180033428104	68	19	23	4	4	15
194980000	-54598.42880739695	-53614.14796636077	-984.2808410361835	-53614.14796636077	86.23513947401949	0.5060131107845071	0.028302093083092048	0.34335887361958944	0.04759157801214074	0.010716452521571971	0.034632818644324596	1.4584695227791138	4.434549400351086E-4	0.49655097972964857	4.105623947597292E-4	4.332252714191493E-8	0.4849031279116912	-807.2259496671268	222.70550211919308	474.69124887397555	87.19391430142223	218.69838196426184	89.81831402745199	16.280594102738014	74	9	22	10	5	13
194985000	-54573.326393651674	-53598.55761862385	-974.7687750278251	-53598.55761862385	87.00922550656675	0.5060131107845071	0.028302093083092048	0.3244637129381371	0.04759157801214074	0.010716452521571971	0.034632818644324596	1.4584695227791138	4.7145945415966417E-4	0.4764880001759614	4.2621282458371135E-4	4.5754351319819534E-8	0.48928085458330944	-809.1897676566566	331.799758204703	83.49909391316231	513.1806565281331	222.19733865205544	37.925621968743684	46.5140780687147	82	26	5	2	16	2
194990000	-54585.37193851752	-53608.44175298384	-976.9301855336831	-53608.44175298384	94.45188866308051	0.4890722673305296	0.028302093083092048	0.3244637129381371	0.0485831472823691	0.010716452521571971	0.03171623249746914	1.1815760032723286	4.589394256101015E-4	0.454335128292241	4.143763243258564E-4	4.475280077289678E-8	0.48405105477964955	-811.2548481875612	243.0333584871921	193.3162892223006	205.13657322486446	217.85325213884056	44.43024887204896	33.09376633269649	85	19	3	9	3	14
194995000	-54595.44070575148	-53611.76467254624	-983.6760332052437	-53611.76467254624	86.90886504663163	0.4765333125213018	0.02924161819598989	0.3519257816456713	0.052332185640039754	0.010716452521571971	0.03454877375486062	1.0743905718766895	4.457430370713529E-4	0.48873690182339363	4.0679587285849105E-4	5.789435574050161E-8	0.559566293475194	-806.3247600465219	250.02731116842617	156.14631280657574	150.11747524065237	248.58395589231682	36.696100759974684	8.277089994175528	78	21	10	5	15	4
195000000	-54618.59301208249	-53615.151779339845	-1003.4412327426478	-53615.151779339845	93.88216563555211	0.466370618107	0.036786926328232085	0.3322472328575391	0.04439071844645022	0.01095636784772525	0.033877133390437325	1.0743905718766895	4.7735684226351307E-4	0.5217029104729023	4.3026964674652894E-4	8.08745605905523E-8	0.6135020219176778	-809.0520132153745	263.7374909405676	196.09892282584562	130.52005005038245	228.43013097388857	14.338476823413313	18.673811852678522	69	23	12	13	1	15
195005000	-54596.29187019786	-53598.15701297714	-998.1348572207204	-53598.15701297714	79.41079685569434	0.4807661439145369	0.036786926328232085	0.31680401723071616	0.04439071844645022	0.010507991470534852	0.033877133390437325	1.0743905718766895	4.3541796884285605E-4	0.5286720980176942	4.092058939068487E-4	6.234896077125866E-8	0.5878570774746243	-807.9250721798076	180.7570783276462	294.55673983529846	213.961860562607	145.33935317474015	19.738952422846623	20.737122250752886	47	35	11	24	7	9
195010000	-54639.78704977726	-53612.48003026163	-1027.3070195156317	-53612.48003026163	87.98483440807048	0.4807661439145369	0.036786926328232085	0.31680401723071616	0.046042542308089046	0.011951329144151495	0.033877133390437325	1.2465492941124021	4.2953736793823E-4	0.558327166766584	4.001216560519939E-4	5.706434616310714E-8	0.5705374176332759	-823.1300332753151	211.65822765148408	212.6435637714765	222.2163215354713	166.35013110991025	110.62170865175942	76.17016671727937	50	11	13	29	9	21
195015000	-54630.820881743086	-53612.20822284955	-1018.6126588935396	-53612.20822284955	83.24999442584004	0.49565785917584987	0.0331736679590295	0.3348541397402836	0.04945338229042905	0.009690405274422184	0.033877133390437325	1.281115734552011	4.581166411055086E-4	0.5041806578419956	4.3955402748450066E-4	6.556140291197888E-8	0.5640926107776837	-811.6466481541291	252.27239074586836	454.2909166465844	125.7234624118348	120.06163262183111	91.21249806388552	19.249912548746824	74	8	17	24	1	9
195020000	-54605.69032528737	-53619.87629070523	-985.8140345821357	-53619.87629070523	88.96820611823598	0.5029189639812319	0.03327389545008086	0.3348541397402836	0.046446444062816616	0.01357883165812686	0.033877133390437325	1.2846086953750475	4.4252739916428654E-4	0.5547145516809406	4.1861196677058123E-4	4.618349524207095E-8	0.5101047548802355	-799.3382413926481	207.6947231101679	343.3905117855122	682.798544413206	103.99005310728954	135.69580485009058	27.32708314514341	64	11	1	23	16	18
195025000	-54609.60459225317	-53620.3394114649	-989.2651807882687	-53620.3394114649	112.13663741352279	0.4905510623247489	0.03327389545008086	0.3348541397402836	0.04386744134941657	0.010076826551930327	0.031635519809744175	1.3230065889796294	4.498989579296928E-4	0.5088746044980837	4.2258263555777846E-4	4.900976284668389E-8	0.49678615165110007	-796.0141124012933	239.47635986703924	272.15134219595035	344.1323047909784	119.9464473424825	201.52715804189512	30.87067029224875	46	25	10	29	7	16
195030000	-54623.70826273076	-53605.08358343277	-1018.6246792979858	-53605.08358343277	105.89421149206979	0.4905510623247489	0.03144156912717123	0.3348541397402836	0.04386744134941657	0.009525048901949454	0.03671977813053976	1.1722049964602597	4.27711724179345E-4	0.5316524978897225	4.041652859813844E-4	6.663376409640104E-8	0.5923139721851491	-803.114611129111	227.07675765861566	474.0312167458982	296.94141142984085	134.6496261509564	199.42764676899773	25.214433661248588	50	11	22	25	8	17
195035000	-54616.92846656066	-53611.84483710151	-1005.0836294591489	-53611.84483710151	78.84174025850403	0.4905510623247489	0.03666075525655344	0.3348541397402836	0.04386744134941657	0.012214374656550607	0.03671977813053976	1.1892309012051612	4.395544630782401E-4	0.5527413166657659	4.2545310317227124E-4	6.04572935630116E-8	0.5658383198100637	-795.4017736798728	194.40755083719495	116.6668871148461	269.4200277680798	92.58862363200763	200.21517696404172	24.14655016197002	50	15	17	24	10	17
195040000	-54623.97974266978	-53614.04711275028	-1009.9326299194915	-53614.04711275028	77.33445676039209	0.4905510623247489	0.03666075525655344	0.3598102806459106	0.052032494756239334	0.013603289918208684	0.03224453507049652	1.1895913651278403	4.411964960554382E-4	0.5337235048897847	4.332527398493493E-4	6.49307769510363E-8	0.5795981859552484	-803.2746436950523	266.25024197684075	189.15974249288902	404.4588195190568	117.55950117030984	271.6486050838652	60.15052380622305	43	28	10	18	17	17
195045000	-54614.75321860651	-53610.850530097916	-1003.9026885085922	-53610.850530097916	74.138709722305	0.490511987820775	0.035480049378372	0.3598102806459106	0.052032494756239334	0.013603289918208684	0.03739177311866985	1.2318853628086592	4.3675720668306234E-4	0.5024147951707594	4.267477357802165E-4	5.5096943652552136E-8	0.5322887421329193	-803.5667838045933	243.33212938403477	157.38697296902288	235.172815465025	151.02555607587396	243.4597953581903	35.73899759635804	45	16	21	29	4	18
195050000	-54620.009135957705	-53613.27782108886	-1006.7313148688505	-53613.27782108886	76.14916282678506	0.4765575803707983	0.02698409002189948	0.3154112417386933	0.048230221769478034	0.010474223043827724	0.031113965101802192	1.2318853628086592	4.3514660603807375E-4	0.4610887671723502	4.2417043987717724E-4	6.801916032614316E-8	0.5871704575648251	-796.4228337252827	200.25256721659622	160.7225010457974	451.4432934437377	83.98470632588383	236.11150447342078	35.7239787696971	45	20	15	29	6	18
195055000	-54606.6861461892	-53615.80668002092	-990.8794661682801	-53615.80668002092	80.01723569451323	0.47965067586487153	0.030057774264121172	0.3154112417386933	0.047916746443838094	0.00943830338797514	0.031113965101802192	1.0954499314473904	4.31676354757118E-4	0.512097100238442	4.118579218437006E-4	4.550681846063886E-8	0.5204746666195442	-811.9905552749725	258.3401979742136	196.6352540502161	355.35035138902896	123.17497494491103	84.78062467214902	62.70364151359432	28	39	14	20	14	18
195060000	-54631.12569119532	-53609.472147537905	-1021.6535436574121	-53609.472147537905	78.05477104568243	0.47965067586487153	0.03212999522954592	0.3154112417386933	0.047916746443838094	0.015405831831677196	0.03210686716119835	1.0954499314473904	4.3407245350929346E-4	0.5757970200517313	4.1260967082091247E-4	5.96481434310702E-8	0.5814775168586839	-813.678542277436	208.8791334667919	286.3023216369357	545.9114822211386	293.5938674239129	100.6258935118295	51.42850113904314	36	30	2	9	38	18
195065000	-54628.4241774064	-53618.777641915156	-1009.6465354912408	-53618.777641915156	78.7303787678236	0.47965067586487153	0.03349199216582054	0.331187206363833	0.047916746443838094	0.010226272144856963	0.032269441113778864	1.1372463613548864	4.3018286031970977E-4	0.5382882291355464	4.161471534248459E-4	5.2415267372370274E-8	0.5434015447102352	-808.541681637363	189.32993314086278	823.076691827584	324.31950860077706	400.8510524691196	147.78098922911997	40.26529431929878	41	8	7	18	39	20
195070000	-54618.521724675025	-53615.26674257237	-1003.2549821026562	-53615.26674257237	81.53086130968912	0.4815928143331009	0.03185904131429448	0.331187206363833	0.0427397085335441	0.010226272144856963	0.03053149112207106	1.1451903914189023	4.121852492738285E-4	0.4706383409205636	3.9658506341022377E-4	3.716176249615684E-8	0.486084436702767	-825.430250728293	196.8370099679537	197.28494142430048	225.14377289094475	335.2546397979481	89.07527983845027	43.66062204271889	35	3	26	18	45	6
195075000	-54611.12511139154	-53604.61537743633	-1006.5097339552127	-53604.61537743633	79.13498137439471	0.5116274120794639	0.03096649975886775	0.331187206363833	0.0427397085335441	0.010226272144856963	0.038471719583436405	1.2537176460393886	4.004089396383899E-4	0.47665600522917045	3.846632946085364E-4	3.864962870556516E-8	0.49988545731743544	-821.4573046080893	266.7169488330898	240.76128090674973	212.7042475649863	250.53889463014562	100.90681525826132	33.501141556420656	21	2	9	51	35	15
195080000	-54618.54532953213	-53613.280447679674	-1005.2648818524568	-53613.280447679674	90.72063851450307	0.514126346191141	0.02982818268410832	0.3576904250853752	0.0427397085335441	0.010226272144856963	0.039268666158988004	1.2537176460393886	4.1643215998469075E-4	0.5055174238376128	3.9284291801780236E-4	3.8557902362409805E-8	0.4991600115813899	-823.7635104286471	244.30781776283078	162.28693940612484	272.6282098220245	477.12055830275625	172.6376701938665	92.48108534956668	45	12	8	21	31	16
195085000	-54621.357276721814	-53609.4063690915	-1011.9509076303175	-53609.4063690915	88.01329715114075	0.5093774706344852	0.030088867809436644	0.3576904250853752	0.045499150848363014	0.012659509160337106	0.03703650378037064	1.2537176460393886	4.013013756491966E-4	0.5461250546435713	3.791203185283881E-4	4.059879848943357E-8	0.5205826813643881	-824.9785788786854	219.7937804798993	238.73627593931715	446.18479286324873	116.6848416566732	115.2308997904206	47.11082527705137	38	29	11	32	4	19
195090000	-54629.21865137641	-53610.70278098479	-1018.5158703916188	-53610.70278098479	80.6144341920817	0.5083898417041106	0.030088867809436644	0.3638166473151348	0.04682974993439559	0.012659509160337106	0.03703650378037064	1.2537176460393886	4.3183955020663735E-4	0.5170267918442175	4.0532342425262237E-4	6.363871957717085E-8	0.590748022273	-815.85474909891	258.66886428445787	386.0939125143234	221.83428143087667	257.2496194114466	195.1690585231627	38.71725923193734	48	4	20	16	26	19
195095000	-54610.63878852301	-53591.17466566192	-1019.4641228610852	-53591.17466566192	86.2191341074062	0.5083898417041106	0.03052792001495337	0.338444072002448	0.045639784835669835	0.011013046900046078	0.03703650378037064	1.5680651248584065	4.29136863527169E-4	0.47240365430218745	4.0800077371866314E-4	6.162785745932679E-8	0.5806738154743023	-822.460626573148	254.0908236933276	326.4009386823611	195.62411106769005	115.15879196589458	174.26995721942603	39.83332227646604	70	21	8	12	5	17
195100000	-54610.87648402964	-53603.780069677574	-1007.0964143520689	-53603.780069677574	84.71274417766287	0.5083898417041106	0.027442722591939313	0.31251243349925484	0.05243338888982968	0.01259504024997101	0.03703650378037064	1.294740797527078	4.1716348382043E-4	0.5175543894029573	3.912785463801313E-4	5.0434400299408434E-8	0.5630229317256076	-823.9955236041394	259.8924478923968	182.97259602171428	276.91634320257697	137.8091313404244	200.13672685619633	57.55134404770949	47	12	24	3	28	19
195105000	-54613.342134014754	-53595.87089400516	-1017.4712400095995	-53595.87089400516	87.94968802548611	0.4983681518654246	0.03166974907791937	0.34740301400470813	0.05243338888982968	0.01259504024997101	0.03762540393289075	1.3729979844591575	4.123928282992579E-4	0.5357287223626376	3.829160931604343E-4	4.7795433190371774E-8	0.5538452715863901	-827.7579839008176	278.43516612685596	427.8136991274822	245.89617305800203	216.0921755262872	312.5920007370381	34.15980895743861	6	11	57	29	11	19
195110000	-54619.92916636464	-53610.860333195036	-1009.0688331696098	-53610.860333195036	89.44989923755107	0.4983681518654246	0.03166974907791937	0.3351379861973157	0.047252899160853214	0.01259504024997101	0.02486199353177665	1.3729979844591575	4.295782905901686E-4	0.5139667551582762	3.975384918357058E-4	4.4094523634645725E-8	0.5107304872835616	-823.6750266692553	225.8375698807419	130.66949810698955	170.72296872851808	347.3569830106559	191.51742344008616	41.85166281913319	14	3	14	40	46	16
195115000	-54599.778680855605	-53601.3639483797	-998.4147324759017	-53601.3639483797	87.86212781830739	0.5117595912002718	0.03166974907791937	0.32727311046236396	0.05194392802555065	0.012078341760402735	0.03643714600131591	1.3729979844591575	4.022941660625514E-4	0.4664186954817283	3.814434695005504E-4	3.43715314852159E-8	0.46981677468885913	-826.4164680810545	789.5082628725246	325.5092416946496	741.57717693719	246.52565964189108	145.96884689948055	42.219758015779476	4	8	1	68	36	16
195120000	-54615.72957311955	-53588.295332157744	-1027.4342409618005	-53588.295332157744	86.61715356720933	0.5117595912002718	0.03166974907791937	0.32727311046236396	0.039644567286858855	0.010388020032400216	0.037117690386401093	1.3729979844591575	4.204903003452069E-4	0.5215312898606737	3.9425558992334464E-4	4.6190351759806277E-8	0.5169960898975567	-831.2479466632791	187.18593344261976	190.47936792551764	303.62994769202953	344.7977759197516	130.85220071473017	68.40841948975752	6	26	33	9	41	18
195125000	-54626.77528124299	-53592.37388944937	-1034.4013917936154	-53592.37388944937	90.5821789560286	0.5117595912002718	0.03404869770193218	0.34735004266064257	0.04340093197317199	0.01212491299832709	0.037117690386401093	1.4602400594839164	4.1029827491033367E-4	0.5360863855524975	3.9557336139313875E-4	6.564621756918134E-8	0.6212210312587559	-826.7125525634033	128.24858268153366	210.86881525138864	203.45614717594685	83.51225940366037	128.44264717837103	51.80291628874077	19	68	5	4	18	19
195130000	-54592.62365956029	-53577.83635225146	-1014.7873073088234	-53577.83635225146	77.32935811941351	0.504267526253192	0.03256340518594452	0.3295179357575062	0.04340093197317199	0.01212491299832709	0.03119040357217803	1.410295466083009	4.1951756219185085E-4	0.4921930562286661	4.0400144744421316E-4	6.195352821983947E-8	0.6007460333738078	-828.5809135780752	205.2856613973229	227.0437126329464	105.41289923615349	227.22597044900428	20.435098582292344	12.942586958065714	40	46	23	13	9	2
195135000	-54608.45403927279	-53604.442077781365	-1004.0119614914203	-53604.442077781365	86.20181666987328	0.504267526253192	0.03256340518594452	0.32316453958592345	0.04692230568085742	0.01212491299832709	0.03119040357217803	1.410295466083009	4.0902111856584917E-4	0.4575047941594859	4.0042283413286325E-4	4.685996287407329E-8	0.527595317388124	-821.3089195204149	190.24956978238149	303.1647583849922	171.52894330690887	104.38520239751557	118.6342271759921	46.032737920093545	29	44	15	18	13	14
195140000	-54578.30963845727	-53590.874656287786	-987.4349821694831	-53590.874656287786	87.96459799905033	0.504267526253192	0.03256340518594452	0.34073531145299174	0.04692230568085742	0.012908862750458782	0.03119040357217803	1.410295466083009	3.9050946521744094E-4	0.42984648374650297	3.868591920395894E-4	3.1423684660598517E-8	0.4606056363153229	-817.5871966510039	288.0446010378499	236.07694770431962	225.6576641455182	410.16345762202747	195.25633481087962	47.69569734201168	4	53	11	10	38	17
195145000	-54614.17793555371	-53600.329138102374	-1013.8487974513314	-53600.329138102374	99.51371298447317	0.504267526253192	0.03256340518594452	0.34073531145299174	0.04692230568085742	0.011475760975827306	0.031736848852515535	1.410295466083009	3.892567525882592E-4	0.45767430423969474	3.8326322248180295E-4	4.2984766545462155E-8	0.5256879368507477	-827.9075233428692	245.88348494243385	223.10588472736654	242.10885935033625	148.8524528121779	189.59086296967794	64.27104359383239	5	53	17	22	18	18
195150000	-54618.75342216196	-53617.57228865872	-1001.1811335032389	-53617.57228865872	90.54052806851602	0.504267526253192	0.03840137896129519	0.34073531145299174	0.04692230568085742	0.011475760975827306	0.03703251974761149	1.3573817013940572	3.987435369812882E-4	0.42892703325566905	3.927510615195666E-4	4.1144478428681185E-8	0.5045758619392523	-822.6507296653402	239.46330799551785	214.94003180315224	333.6944052806711	149.7076126946212	240.5896692215325	42.884775956684784	15	14	52	23	11	18
195155000	-54638.20671058317	-53623.52173611516	-1014.6849744680095	-53623.52173611516	91.6549170975929	0.5189431356006448	0.03840137896129519	0.34073531145299174	0.04201868309643666	0.011475760975827306	0.03999133322846296	1.3573817013940572	3.889320234273748E-4	0.5054408188893789	3.869818897413543E-4	3.922601218757178E-8	0.5114157713020281	-822.9801266380667	175.444707339583	253.83760072979302	391.7458894753933	231.92582281956027	207.38463228333177	46.95400630149106	34	18	27	12	23	19
195160000	-54617.51775406635	-53588.38092460141	-1029.136829464934	-53588.38092460141	84.99658840889504	0.5189431356006448	0.027603811849681005	0.34073531145299174	0.05335129992222954	0.010521843910343043	0.03362890355425543	1.4523832818779354	3.856711210661192E-4	0.4783076888139773	3.842804843964137E-4	6.324172613784486E-8	0.6499072375685676	-820.5952036790244	229.92444121014918	374.8209063682254	430.6097580555251	197.50141986977843	157.32903648652035	27.019854629662273	38	33	3	13	28	18
195165000	-54601.77348223054	-53588.928066063236	-1012.8454161673038	-53588.928066063236	84.00177879097242	0.5189431356006448	0.027603811849681005	0.3488301389257732	0.05335129992222954	0.010744135735525169	0.037225297561838865	1.5045255916947184	4.2165691479659553E-4	0.5060270723608631	4.0886940941402066E-4	5.079061249384156E-8	0.5475617960908465	-817.2935780900422	285.67894728554666	321.95404249603234	86.28494221686256	444.26343193689456	78.06037230097019	28.256678885016743	46	2	8	30	29	18
195170000	-54604.107705853356	-53592.70491637271	-1011.4027894806447	-53592.70491637271	107.47741823528261	0.5189431356006448	0.029200031405863552	0.31722333152183224	0.041623441205399465	0.010987048206933074	0.037225297561838865	1.5045255916947184	3.9917238284830795E-4	0.482085080468968	3.7751460908376435E-4	4.221898876353795E-8	0.5264547274629366	-819.2002936926212	220.8695089755775	353.5043312032354	189.75614438975697	476.28834399010344	221.56202909294385	37.81466216787311	30	10	24	16	35	18
195175000	-54582.94223426681	-53581.63608528975	-1001.3061489770621	-53581.63608528975	112.56142664133668	0.5189431356006448	0.03373575706892211	0.31722333152183224	0.04189017430181335	0.01104488538690912	0.03158724982855651	1.5045255916947184	4.056484496532331E-4	0.49347005552344997	3.8423864720677034E-4	3.935964428300649E-8	0.5115592282615198	-827.1281126840887	237.02340548611807	340.7748449772368	300.062235755784	638.4775494533834	186.59646841754335	39.5906897934316	12	11	39	11	43	17
195180000	-54597.72599791303	-53622.52964818036	-975.1963497326703	-53622.52964818036	122.8128184837377	0.5174086828226468	0.03424431884271627	0.31420153504627807	0.04665507720936285	0.013425570126529165	0.03158724982855651	1.5045255916947184	3.9022758999811E-4	0.445530644630681	3.7227670652201824E-4	3.26293893849536E-8	0.46381862793761225	-819.0576182695364	77.9959005676419	193.04632672429327	90.14323734920939	328.6822870948142	141.39634142376056	31.982420027717524	2	15	12	47	41	16
195185000	-54619.75468360315	-53608.0599438422	-1011.6947397609496	-53608.0599438422	127.99749934253184	0.5174086828226468	0.02548441116290872	0.31420153504627807	0.044798592387634076	0.01269904705880665	0.03158724982855651	1.5130743488249245	3.786399151380255E-4	0.4471546066398726	3.6136442044186506E-4	3.668324259023104E-8	0.4925160113889998	-822.3345556467186	468.3375667316767	240.86923050672928	135.66646980391673	270.9151592982015	226.05107333543052	30.870131534962724	7	3	7	56	41	19
195190000	-54605.30910525771	-53598.06843782991	-1007.2406674277946	-53598.06843782991	112.33484670618046	0.5174086828226468	0.032156069355702886	0.31420153504627807	0.044798592387634076	0.01269904705880665	0.03352733599176023	1.5130743488249245	3.930907184705575E-4	0.46917477410665404	3.813170693795401E-4	4.2331825861750845E-8	0.5164264315203446	-818.9793919082737	233.55221390744964	262.8246822895748	186.49843929831223	213.6082649878229	196.59119243595003	30.296944453627745	25	68	1	12	8	19
195195000	-54626.34613727096	-53609.569512345144	-1016.776624925816	-53609.569512345144	103.90454432310177	0.5038610689343276	0.032156069355702886	0.3219452565216359	0.044798592387634076	0.010972381264420612	0.03352733599176023	1.5130743488249245	3.998075945020316E-4	0.5226237571925644	3.921138044658352E-4	4.128755054026285E-8	0.510634116323176	-820.7230415763086	190.64062420731074	237.84992454427015	467.32484397539145	166.0417295988262	222.19201600272586	35.20334295732458	2	62	7	39	4	19
195200000	-54594.982100305984	-53586.63569824929	-1008.3464020566965	-53586.63569824929	102.41136986270062	0.5038610689343276	0.02943807229178644	0.32979141568709436	0.04449269174799544	0.010972381264420612	0.03352733599176023	1.4030629488673152	4.082431359299698E-4	0.5023406489434183	4.025870275333078E-4	4.60016963172922E-8	0.5315150426372318	-816.7204373276714	401.3915454950928	281.7803779507215	264.82036497567384	107.02185546921959	187.19608445573226	40.398488990525145	5	55	27	18	9	19
195205000	-54603.244754262036	-53588.92979836183	-1014.3149559002023	-53588.92979836183	100.55530638471872	0.5038610689343276	0.0323089194649274	0.32979141568709436	0.04449269174799544	0.011140885029406102	0.03352733599176023	1.4030629488673152	4.13811031109593E-4	0.48366786883524776	4.09136584197326E-4	5.14521744102417E-8	0.5427431983323642	-816.6146543922939	215.220785061164	443.46761492190547	222.46598293627767	74.92568333822129	220.0214385021574	29.519922811892766	22	21	46	17	6	21
195210000	-54613.70862155431	-53609.68174449622	-1004.0268770580867	-53609.68174449622	91.8185863224679	0.5038610689343276	0.031535801772123895	0.32979141568709436	0.044631626003278926	0.011140885029406102	0.030930613593431494	1.275643647190827	3.8793657622875516E-4	0.4391958913594354	3.893246082902667E-4	3.9865842122328694E-8	0.5069636141263975	-818.343039134654	229.27106376025856	253.7594737574499	251.95857484414333	240.49620928228688	151.38167383075123	41.65498554696059	3	62	18	6	26	18
195215000	-54614.45264008365	-53604.45301633653	-1009.9996237471199	-53604.45301633653	88.02255165651945	0.5038610689343276	0.031535801772123895	0.3154785730908508	0.04533625512089925	0.011140885029406102	0.03716519940288424	1.3889366645983305	4.121567346474236E-4	0.44481849628286496	4.11453674732609E-4	4.6475695260608755E-8	0.516153807954856	-820.3902280212575	283.0798611549887	350.0635311082942	178.61770311628723	176.5810172813328	242.671188741702	40.9658005682358	36	40	9	25	5	18
195220000	-54602.19121359653	-53590.69413132498	-1011.4970822715516	-53590.69413132498	115.7877718864761	0.5038610689343276	0.026655711124694812	0.3154785730908508	0.04062105493228735	0.010709698587691906	0.037051376272887675	1.5095600507304807	4.0619059919227366E-4	0.5102197217352402	3.943468839137387E-4	5.5389454774161584E-8	0.5686655056964195	-817.7433842035213	327.8122673446417	185.18352722290706	436.68900231934543	163.9922534655806	166.91203671365614	36.3267675884337	46	24	21	17	7	18
195225000	-54601.4663902297	-53580.68854195019	-1020.7778482795077	-53580.68854195019	114.37646601341535	0.52202758455034	0.02881001544275974	0.3154785730908508	0.0409305947244925	0.010709698587691906	0.02963028785523115	1.5095600507304807	4.156081565367655E-4	0.5298668055493849	4.0091462430951445E-4	7.062211451226472E-8	0.6312452962741544	-810.7413097747138	271.96015295547693	388.7905670095228	142.165126122721	200.15754370439515	186.5980068508658	39.188641116913246	74	4	16	7	13	19
195230000	-54610.969970772996	-53589.58883395325	-1021.3811368197471	-53589.58883395325	111.6106971213804	0.52202758455034	0.02881001544275974	0.3154785730908508	0.04557649690881385	0.010709698587691906	0.03392640138824714	1.4183684612577734	4.2170839551174127E-4	0.4770281479647589	4.1829252879063147E-4	7.386872720562531E-8	0.612935408778304	-801.8513702804398	259.32724520268624	54.57343395756903	248.52486778010015	279.6969430146602	185.43330990967198	19.471725688185117	52	4	13	13	34	17
195235000	-54608.60330878991	-53599.861543117455	-1008.7417656724593	-53599.861543117455	101.30879390131693	0.5213368252850599	0.0263472992916305	0.3154785730908508	0.05047768523538437	0.009297054101421124	0.034920618783341	1.4183684612577734	4.184212202769883E-4	0.4870568255409375	4.176488500423017E-4	6.676312681718083E-8	0.60053300328905	-806.1631883655858	256.1364853707346	284.24097442260467	243.48826340674117	112.39303872271326	152.00595406553705	18.13566003192017	50	10	31	12	12	18
195240000	-54612.29566416568	-53606.717179558436	-1005.5784846072445	-53606.717179558436	86.02489331157078	0.5213368252850599	0.0263472992916305	0.31120667387934864	0.05047768523538437	0.012055086143614556	0.03288117648539274	1.4596521462593324	4.027284993341862E-4	0.5118854224687137	4.085472116161642E-4	4.5561653742754245E-8	0.5141212903372618	-808.160711521604	242.84986967584962	328.6020017719289	182.60194924594165	137.22724860622802	159.13499078006572	31.816491256295276	62	11	14	11	17	18
195245000	-54628.955521543976	-53597.02731509388	-1031.9282064500953	-53597.02731509388	83.87354495293226	0.5213368252850599	0.033229980538510485	0.32437150019452615	0.04912795439308644	0.012055086143614556	0.03288117648539274	1.4596521462593324	4.087365653765651E-4	0.4853388319091685	4.1658310073864284E-4	5.590083933313296E-8	0.545177700714189	-811.7316205171018	323.745700088611	251.9569578982125	250.7260775969389	146.2474674534363	177.38048340774898	24.388101556597455	10	24	58	14	9	18
195250000	-54601.717294798385	-53575.734529187364	-1025.9827656110192	-53575.734529187364	92.73216623119409	0.5213368252850599	0.033229980538510485	0.3248237995654014	0.04912795439308644	0.013597382263519697	0.03288117648539274	1.513284539432364	3.956795714400502E-4	0.54533187317359	3.899416650272115E-4	4.4401557276345654E-8	0.51834632155489	-819.7728116917548	215.96840550452092	215.23305849432748	105.23805395220293	78.68278654768385	133.3278786179895	33.58968802726558	74	6	17	11	8	17
195255000	-54594.02989987099	-53591.779086049224	-1002.2508138217681	-53591.779086049224	94.65678479092783	0.5213368252850599	0.028682393576908292	0.3248237995654014	0.04912795439308644	0.01317459763339903	0.033956594246078525	1.4781212651263453	4.229164303294602E-4	0.5244656386433785	4.1703056155082064E-4	5.051116196648355E-8	0.528739813748401	-806.7221694458614	239.07770798850143	365.7657524782679	371.90755171857995	188.05760150417245	29.12992733291109	13.044886266318612	64	7	9	34	17	2
195260000	-54592.30708655481	-53601.276114950146	-991.0309716046594	-53601.276114950146	107.25990466408464	0.5213368252850599	0.03270571055780244	0.3248237995654014	0.04912795439308644	0.009483200862057012	0.033956594246078525	1.3897631713223182	4.14709068857161E-4	0.5206538549104148	3.9012839346533546E-4	4.049588355872072E-8	0.4999261292579633	-807.8401181409525	235.045664629425	421.21947063275377	97.42227205166692	223.5195795087708	36.1874201073074	66.98508377246075	68	8	33	7	16	1
195265000	-54622.60417299354	-53610.18874174705	-1012.4154312464923	-53610.18874174705	99.01838887828454	0.5032415067848807	0.03270571055780244	0.3248237995654014	0.048879639980833785	0.009483200862057012	0.033956594246078525	1.276812238234869	4.321958299601159E-4	0.5443229106579374	4.104212231056621E-4	5.86493156260732E-8	0.5508230574589235	-803.9894145791683	205.72896900113236	458.63473931091346	83.4000845470424	342.85760132813976	31.94849902027439	42.98927790165653	63	15	33	3	6	13
195270000	-54594.21876835445	-53596.45992615599	-997.758842198454	-53596.45992615599	106.16108307560022	0.5032415067848807	0.03270571055780244	0.3248237995654014	0.04362203001027465	0.010422496116940379	0.033956594246078525	1.28909570718126	4.302064521811111E-4	0.5092649110978295	3.993738701352257E-4	4.38808861975406E-8	0.5014502938890579	-811.8590816495562	338.5600581126633	552.5057235862969	152.54512642138855	346.01789504590033	127.14566862289117	31.010823999001605	61	13	37	3	1	18
195275000	-54590.51538599178	-53592.400287022494	-998.1150989692833	-53592.400287022494	91.94642705910495	0.5113397932800935	0.03270571055780244	0.3248237995654014	0.04362203001027465	0.010422496116940379	0.033956594246078525	1.415023465606257	4.1862997251607126E-4	0.45345335479519333	3.971856038992305E-4	4.5212661931462945E-8	0.5084019340371481	-813.7253076565062	250.8994736588222	297.62481919803963	136.09855457939938	186.68370136516683	287.8159061607632	36.15240178472621	60	25	12	14	3	19
195280000	-54632.23031694522	-53614.29666800833	-1017.9336489368914	-53614.29666800833	93.58279645940861	0.5074833361650958	0.036820102174093115	0.3492084397305569	0.04935961650573207	0.008499041000324755	0.034830814645372854	1.6278679051375464	4.2553010676646196E-4	0.4618559228066218	4.038260382472045E-4	4.419702080851281E-8	0.4984629185619007	-821.8783320272797	205.1091105729835	339.56527504576803	93.06994514067337	189.2867918128838	131.29136407536802	37.899460558521554	44	43	18	5	9	14
195285000	-54631.70673117706	-53610.39118688021	-1021.3155442968513	-53610.39118688021	96.26165592378362	0.5074833361650958	0.036820102174093115	0.3492084397305569	0.04542737004957904	0.008499041000324755	0.03380868125740182	1.3508269508727944	4.150142585053922E-4	0.5030854875727054	3.9351669136270526E-4	4.403067616682826E-8	0.5099104848088156	-821.9314962482555	264.8547616220075	225.7553550019387	271.65208801036516	861.3894992445125	134.72674109974744	41.09516278681304	13	27	31	9	38	15
195290000	-54621.849655741345	-53592.10787541396	-1029.741780327389	-53592.10787541396	112.84477409771489	0.4949201683550645	0.03189545137557819	0.3492084397305569	0.04542737004957904	0.012805654669617831	0.03380868125740182	1.3508269508727944	4.012971266252203E-4	0.5497495247471953	3.6792739340464007E-4	4.613147901266182E-8	0.5500338942917203	-827.0708983815664	276.2775260044838	226.9024388463667	244.23271775138193	268.0994508362033	173.02393431058996	23.113917296692318	19	6	5	51	33	19
195295000	-54651.24595317573	-53603.58621471064	-1047.6597384650884	-53603.58621471064	116.3591240938234	0.4949201683550645	0.03189545137557819	0.3492084397305569	0.0525743291024759	0.012805654669617831	0.03380868125740182	1.2408745447324445	4.3507184788135365E-4	0.5669147176861049	3.9085656930571506E-4	7.4476985934739E-8	0.6252453855612976	-820.3626975173303	257.4995356470297	212.55171924097573	201.73264381214614	318.6612134623432	228.331105759931	27.730834534082923	4	36	32	2	41	18
195300000	-54652.429168375056	-53621.913371047944	-1030.515797327113	-53621.913371047944	103.58046745206924	0.4949201683550645	0.03189545137557819	0.33496809042967973	0.04859846504200667	0.015524662255774166	0.034917560254574556	1.2408745447324445	4.352833525589198E-4	0.5811324898073641	3.94844170237267E-4	7.150018298083331E-8	0.629238041636621	-818.4156033371198	210.57170980452784	256.8156477617852	266.4462407565172	169.59985909360253	250.38738950954226	26.768066249202832	1	5	1	37	71	18
195305000	-54641.33590903927	-53609.796713297896	-1031.5391957413724	-53609.796713297896	106.13803070462271	0.4965741737835906	0.03189545137557819	0.33496809042967973	0.04308710982235546	0.014605522207508369	0.030730000097225804	1.2408745447324445	4.2888093175294544E-4	0.5673710730150507	3.9145378006164066E-4	5.409893698789691E-8	0.5553306225098502	-824.095584605998	160.41135027297204	145.781867391204	196.43481611009366	582.2461301325403	234.9520920271363	74.7948488814861	13	14	18	1	67	20
195310000	-54637.74755681794	-53615.59652209013	-1022.151034727819	-53615.59652209013	88.66459531010301	0.4965741737835906	0.028123476269506356	0.32868235481944674	0.04245363329231776	0.00917092997813683	0.04036504861399448	1.2408745447324445	4.141000944704113E-4	0.5020631641584389	4.008975588301626E-4	5.526759031363698E-8	0.5631333042581806	-811.9890868075045	87.49134175797506	169.96668314952453	232.7704477524511	343.75588526821747	193.0173371397426	21.389500589955144	3	41	21	15	34	19
195315000	-54630.766000077274	-53616.002228759506	-1014.7637713177663	-53616.002228759506	85.2636063575348	0.48673887879054634	0.03132210824607059	0.32868235481944674	0.04245363329231776	0.00917092997813683	0.027819121140214346	1.2000575328576817	4.1509480811125605E-4	0.5156051809862432	4.0174235717766534E-4	7.061436208732636E-8	0.6371834770051845	-807.3290238764178	251.08287676757908	140.34886549949687	212.22082699344145	225.13735166525547	210.2976649930094	28.540818814734905	15	3	6	34	56	19
195320000	-54639.81357121282	-53611.23549610666	-1028.5780751061588	-53611.23549610666	79.25775433697503	0.48673887879054634	0.0325622138310141	0.32868235481944674	0.04245363329231776	0.00917092997813683	0.03279188059806974	1.2000575328576817	4.428039922221897E-4	0.5402314007503101	4.2809894552248823E-4	8.860352321311748E-8	0.6563722537582715	-804.0467042374534	195.44793840279033	176.71841298386664	312.44288000985705	243.0886385363542	193.9284647730918	24.884095139317264	13	27	13	29	32	19
195325000	-54644.37088712053	-53604.846089694875	-1039.524797425655	-53604.846089694875	84.6295932948981	0.48598289081397494	0.0325622138310141	0.33492305942896256	0.04245363329231776	0.01012178965691225	0.03389295816481075	1.1489261996598361	4.322760153485397E-4	0.5678394022576854	4.0658118477789545E-4	1.5964079341608115E-7	0.8946290283119646	-805.4731798045663	218.1041518905466	172.7301679489055	349.251937196976	59.25214119093091	277.24695018698515	32.297028210367536	13	26	51	17	7	19
195330000	-54630.64549538836	-53595.97703601743	-1034.6684593709306	-53595.97703601743	100.84428209888617	0.4935429428480478	0.03163018068516459	0.33492305942896256	0.05510518576022162	0.01012178965691225	0.03380784948287397	1.1489261996598361	4.560571409313562E-4	0.6278073153200214	4.116126379900241E-4	1.0655577297903276E-7	0.7384093694517375	-814.8511114194872	193.40757004135324	164.4264699086015	318.97915172517355	86.10982058759306	125.05262285250461	55.34648092052958	18	28	44	10	17	16
195335000	-54616.03264412306	-53580.694496995486	-1035.3381471275704	-53580.694496995486	111.6128772120989	0.489758476224065	0.03163018068516459	0.33492305942896256	0.04122973281292495	0.011266875646696931	0.033950108476179186	1.3785015175483566	4.513767360572849E-4	0.6427273589175055	4.020316867761888E-4	1.0235604249723151E-7	0.7266506683062119	-809.0929794263526	304.10910133223166	182.23945178588002	225.61496728146946	98.19856965780436	30.493397328552373	26.93571333296666	5	28	60	22	5	13
195340000	-54621.84549669056	-53591.40841718436	-1030.4370795062025	-53591.40841718436	116.52961067244571	0.489758476224065	0.03163018068516459	0.33492305942896256	0.04122973281292495	0.011266875646696931	0.033950108476179186	1.1062189741071113	4.644437889212459E-4	0.6090352455653385	4.0424601749387314E-4	7.547109260072676E-8	0.6264196857084013	-809.7994951316822	241.80299531179685	321.70149474996094	275.0288275014397	106.11955413168896	154.6820773803081	30.609410539387085	24	20	47	15	9	18
195345000	-54637.95273863055	-53604.03133679227	-1033.921401838275	-53604.03133679227	125.38848842376252	0.489758476224065	0.031108543529769817	0.3381133695133074	0.04122973281292495	0.01503964354906112	0.033950108476179186	1.1062189741071113	4.620352140117533E-4	0.6233293999702892	3.9364189853464347E-4	7.589366663154136E-8	0.6370639210010229	-816.2232280525409	261.2698390446326	216.99676147500261	199.38430894101973	154.12143864792762	355.47248074958037	31.74972771656667	7	2	75	29	2	18
195350000	-54629.12233495172	-53589.424222930254	-1039.6981120214639	-53589.424222930254	143.46966667665305	0.489758476224065	0.031108543529769817	0.3286541098846406	0.046242022199097524	0.011169970376229818	0.033950108476179186	1.3045153551280564	4.59135397948396E-4	0.6181337604161986	3.900274463851376E-4	9.628091853279531E-8	0.6925624693815453	-813.6637924940687	352.3063101718112	406.51021771308586	131.48658979389782	195.64619952679996	31.678364027498514	28.12307396404676	6	1	30	77	4	15
195355000	-54638.31009215409	-53606.981284979855	-1031.3288071742381	-53606.981284979855	141.26263717462996	0.489758476224065	0.030933739507944945	0.3122966952558273	0.046242022199097524	0.011169970376229818	0.03184049249778551	1.246365319398724	4.7349643533648193E-4	0.577635735963039	4.117935095959877E-4	9.291661945865939E-8	0.6623005144438235	-811.7798082924527	87.47146103601285	201.6861309019146	407.4473979680945	196.17731972045897	178.35207532096723	18.50019666433446	2	30	7	21	57	16
195360000	-54656.59285303824	-53611.87932657224	-1044.7135264659985	-53611.87932657224	110.77490204285445	0.500410127700309	0.030933739507944945	0.34749532486749357	0.046242022199097524	0.00942207393540939	0.03184049249778551	1.246365319398724	4.678786853622633E-4	0.6015619504917802	4.1538634023095914E-4	7.99953704507266E-8	0.6193029587022667	-808.0129433057673	328.5709857797519	337.4233395754021	177.5215598898937	358.02635460879986	222.18891559920817	16.853565092350603	15	3	19	40	40	16
195365000	-54662.174429595485	-53605.753012620575	-1056.421416974908	-53605.753012620575	105.13572733325712	0.500410127700309	0.03149371056057552	0.34749532486749357	0.04823884576019099	0.00942207393540939	0.03184049249778551	1.200601084749218	4.356028377712535E-4	0.6663688692732981	3.9478678117877347E-4	1.1039488679887387E-7	0.7510953485582629	-811.3209522925912	268.0584623756155	173.54530266420744	221.66493460209946	192.45812919376382	137.34652227131184	20.726654915671187	35	13	26	22	22	15
195370000	-54638.23439025808	-53611.62858425657	-1026.6058060015146	-53611.62858425657	100.28235138262347	0.500410127700309	0.029852055723091884	0.34749532486749357	0.04763353856682812	0.010873290451734612	0.03184049249778551	1.2049922533863164	4.2156560425904855E-4	0.5527526953278942	3.925412130798692E-4	9.479516278474651E-8	0.725767861370004	-813.8743359393891	297.95748652224364	226.50938105220604	199.7230037205389	238.04667034703357	45.78452918014196	15.972937604753133	3	31	58	25	3	13
195375000	-54629.369142252566	-53600.8818952746	-1028.4872469779655	-53600.8818952746	100.78183476326973	0.48788776173773873	0.031138986887161563	0.34749532486749357	0.04763353856682812	0.010873290451734612	0.03184049249778551	1.2072915650294742	4.3963378557600636E-4	0.5556867256168784	4.076719244398652E-4	7.801887378454117E-8	0.6283940869594435	-808.2568970960316	190.51211688771957	130.33214974357776	249.95245048973217	333.41606026349996	104.4370438192334	17.443711953165632	24	2	21	44	28	14
195380000	-54623.0932143604	-53600.72178651132	-1022.3714278490826	-53600.72178651132	101.50274378605573	0.48788776173773873	0.03431465969297961	0.34749532486749357	0.04763353856682812	0.010873290451734612	0.03184049249778551	1.3421106295626068	4.4370582797915125E-4	0.5179307562540765	4.09853436513196E-4	6.96829965822212E-8	0.5962696089320708	-815.5918317326009	254.75401631017644	513.8878320362819	245.51745462593883	204.4544085150535	111.74959360059209	33.26965446683634	2	3	83	13	17	15
195385000	-54613.411973147624	-53603.110038524064	-1010.3019346235615	-53603.110038524064	114.70250782886538	0.48788776173773873	0.03322952111688423	0.34749532486749357	0.04545825618792942	0.010873290451734612	0.03184049249778551	1.0552668396905023	4.113970505766152E-4	0.530914620639213	3.822334747593629E-4	5.355960410885173E-8	0.5755376918849535	-814.3666010982294	205.56294871765093	102.0395047011937	335.77495879365404	127.24161733618003	139.55462234203122	23.49626473358595	38	2	48	21	9	15
195390000	-54606.75919710671	-53612.14755514794	-994.6116419587704	-53612.14755514794	113.82461678460376	0.48788776173773873	0.03322952111688423	0.32659601765054086	0.04545825618792942	0.010873290451734612	0.03531544284344325	1.2769687012772495	4.3464428627408E-4	0.4779088750260894	3.904260921111688E-4	6.240550076212027E-8	0.595652807057824	-814.2794102107003	228.95777590284658	251.41849450643346	286.7848537780235	51.60059398541043	119.33377036315261	30.229412022975424	25	1	63	7	22	15
195395000	-54595.92209568585	-53589.815500427954	-1006.1065952578904	-53589.815500427954	114.23753019369923	0.48788776173773873	0.033420372600025706	0.32659601765054086	0.04545825618792942	0.012036076036106885	0.027279450007329852	1.2769687012772495	4.4148675119577767E-4	0.5777774669033922	3.9796974761999735E-4	7.164717084890404E-8	0.6389831787798812	-812.4656438213979	153.17227501793647	505.9045945459669	232.2027626119413	240.79374143007533	174.66583469894564	28.45806729433008	4	1	89	4	16	19
195400000	-54603.02089847986	-53593.52802764884	-1009.4928708310163	-53593.52802764884	94.40009418379479	0.5093200078009864	0.03091679328883429	0.32659601765054086	0.049789661648376816	0.012036076036106885	0.03729958660650732	1.2769687012772495	4.2664271467939333E-4	0.4998163759877675	3.945981651853347E-4	5.890278048744211E-8	0.5846600604860145	-818.3087954523213	314.8648435604777	299.02375950876245	184.46523998101748	145.44317166391306	147.2104368165883	22.238919916302816	42	35	11	15	13	17
195405000	-54623.102545316346	-53607.91319239693	-1015.1893529194151	-53607.91319239693	89.86830313160631	0.509748963300386	0.03091679328883429	0.32659601765054086	0.052551536435111554	0.012036076036106885	0.03729958660650732	1.5175002346888447	4.4703498973184343E-4	0.5203822752826345	4.180736562289544E-4	7.677463606270322E-8	0.615028363841246	-811.7015808785045	225.40488482459983	256.65003038084524	215.02438461054734	108.83861852057527	97.5587383870249	31.53976977329645	71	12	15	11	6	18
195410000	-54625.454733964856	-53600.22131105133	-1025.2334229135267	-53600.22131105133	97.49658584588965	0.509748963300386	0.026243711145673306	0.32659601765054086	0.052551536435111554	0.012036076036106885	0.03729958660650732	1.5173933051883464	4.405121754943074E-4	0.5649802428072405	4.084016817588713E-4	7.020655180561203E-8	0.6109023712179003	-816.9901574021727	294.2756867428533	361.4931578142106	253.03751174394213	323.05957798470246	191.60306043456973	35.72098358018793	65	10	3	14	22	19
195415000	-54622.39607318868	-53611.084012329775	-1011.3120608589016	-53611.084012329775	78.93011320979295	0.509748963300386	0.026243711145673306	0.3262323567458966	0.042285022155514	0.010994736386344713	0.03729958660650732	1.5173933051883464	4.415968639803556E-4	0.5014089195475342	4.120942757827568E-4	6.471187924211025E-8	0.596564318125706	-817.0370059286399	185.83834468897498	288.30774461074446	384.1717394987869	252.69361421726327	129.60493808230135	22.2050283424808	7	8	4	71	27	16
195420000	-54614.938044947216	-53613.894371948474	-1001.0436729987439	-53613.894371948474	84.89678151770643	0.49049173706253435	0.02835283724265536	0.31947256624935705	0.04667885024198667	0.011634053275266069	0.03484051949118306	1.452395105395706	4.5623445317387193E-4	0.5530552283265674	4.183879340840272E-4	6.1824360596795E-8	0.5707376332197935	-812.9579731224738	225.00412669531661	259.07145594473894	281.59441304842215	225.2134723309465	181.7540063032296	20.591346933796608	5	13	8	67	23	17
195425000	-54612.05023706924	-53595.56829820541	-1016.4819388638308	-53595.56829820541	108.73868000153863	0.4993696541864266	0.032020926914507974	0.32645053041339733	0.047912009360097645	0.012878403975740495	0.03484051949118306	1.2932663320964057	4.58331121481983E-4	0.5083516572482449	4.0532355733233547E-4	7.439386588436838E-8	0.6005362400994858	-817.2455205515938	154.58012265586362	211.12944763493365	380.2874641622388	211.64017965171868	189.3544979639077	44.485005077181	12	21	11	41	33	15
195430000	-54584.92979312857	-53588.4271942853	-996.5025988432661	-53588.4271942853	113.45757767911441	0.5007672579858958	0.028119944044953455	0.3283348859970544	0.047912009360097645	0.012878403975740495	0.03484051949118306	1.2932663320964057	4.5275290333000835E-4	0.49902724923728575	4.055443242796126E-4	5.383902785736683E-8	0.5190882800273939	-803.4850745352529	176.64674934447945	248.33404941565107	130.90514531078188	288.03977182334125	153.8560738381826	18.800685262692703	32	6	5	42	30	18
195435000	-54632.63160690111	-53621.791043623074	-1010.8405632780335	-53621.791043623074	108.1918671542344	0.5158315649985875	0.028119944044953455	0.3429787474524902	0.047912009360097645	0.012878403975740495	0.03484051949118306	1.2932663320964057	4.27969390717915E-4	0.531610612458226	3.850041596709739E-4	5.728028009521723E-8	0.5770346911800435	-815.3703405748614	225.02499362863696	274.422409352365	127.79277730331225	288.58238591671204	186.95259328924945	41.873770492585614	3	48	5	16	43	18
195440000	-54622.630222431486	-53627.744967650884	-994.8852547806036	-53627.744967650884	108.20099304928581	0.5158315649985875	0.03160390880664683	0.3429787474524902	0.04930433261355355	0.00887588830342835	0.03484051949118306	1.4983475510698538	4.465987430794992E-4	0.5073731793190207	3.9480840758439946E-4	5.3594721874952965E-8	0.5482662968011807	-815.7859226563082	271.91672227523253	296.7462915975813	825.835745749278	508.46734404366674	153.79117173695562	25.19110453412606	38	31	3	14	28	19
195445000	-54616.336201692575	-53627.22894068091	-989.1072610116688	-53627.22894068091	94.66107089862153	0.5158315649985875	0.03160390880664683	0.3429787474524902	0.046740816733380854	0.014133041347134116	0.032484743694770175	1.6187309614655108	4.388452894944418E-4	0.48123951735447396	3.9869997553734353E-4	4.434924802371303E-8	0.49256141596110314	-818.1265452466923	175.09751813985258	270.6890167631183	320.07632884779713	174.62893953844548	151.00879067111958	26.431020359502636	25	43	23	2	21	19
195450000	-54637.86894117615	-53635.65785802967	-1002.2110831464814	-53635.65785802967	97.07955793052737	0.5430607465907984	0.030562100207302347	0.3429787474524902	0.046740816733380854	0.008205070272940337	0.032484743694770175	1.6187309614655108	4.1021626426650904E-4	0.46585516906385804	3.702232305134381E-4	3.409624741836615E-8	0.4734605675477419	-825.5103054088452	194.15687495294662	200.3287738295599	293.43359672926005	354.5981018166215	187.91158705264576	46.597921639503625	3	32	20	27	32	19
195455000	-54611.450098668945	-53610.78985259682	-1000.6602460721263	-53610.78985259682	106.1367877892302	0.5430607465907984	0.03311642090179412	0.33011443006166435	0.048103462717009354	0.01255622286312884	0.032484743694770175	1.8699339618273927	4.468116289843994E-4	0.5452803833536065	3.916591664596904E-4	5.5779149556014486E-8	0.5587620701672938	-820.1559221943052	110.2365677084429	221.86231458826683	260.1587860355582	235.27758171112723	180.30452758654275	23.603109290136135	1	19	42	26	28	17
195460000	-54611.17040840707	-53606.23871139818	-1004.931697008892	-53606.23871139818	100.2859907840463	0.5430607465907984	0.03311642090179412	0.33954780120012107	0.0478263038216913	0.01255622286312884	0.038597513785159146	1.7914397674845621	4.334483866254484E-4	0.48791871765933953	3.828517707103779E-4	4.4893978705331745E-8	0.5147337453151454	-820.0946495851908	186.9371046822737	257.9899638349481	277.32883573802513	193.82653325232818	245.02470022779096	28.30277345420195	2	32	52	24	5	18
195465000	-54628.66693282438	-53623.624578499504	-1005.0423543248754	-53623.624578499504	104.76677365773295	0.4890560763200775	0.03055705108239781	0.3526997423437052	0.03843999142038955	0.014087125981751752	0.03623937169835843	1.2062380828312627	4.412967301858454E-4	0.569546687580712	3.8671598521107986E-4	4.482536448799743E-8	0.5085842396980553	-821.2309899780619	227.68956470887892	268.509036158037	468.8962157722934	399.9307856601276	158.25602663486504	27.448407712248063	4	56	4	15	38	16
195470000	-54603.137233445384	-53599.31381660807	-1003.8234168373133	-53599.31381660807	94.94236578614539	0.4890560763200775	0.03192706351304102	0.3548900911848122	0.04556518863812193	0.010961459064285738	0.0344107119126047	1.2062380828312627	4.313169817597181E-4	0.5002848464915703	3.8703243847477015E-4	4.309114235441194E-8	0.5119477453180505	-826.4450494073736	455.2766200092781	260.5042731420764	350.67744110001297	82.5569004411761	174.8361124537891	41.567071290131665	2	55	35	6	17	18
195475000	-54599.17579732579	-53599.66211404909	-999.5136832767039	-53599.66211404909	107.22500656296846	0.4890560763200775	0.03450069105485903	0.32145489193155663	0.042747624981310586	0.0103824669787302	0.034478934089356046	1.2062380828312627	4.5690518857968596E-4	0.5326873132134602	4.134631989211837E-4	5.244578960823201E-8	0.5147368269116265	-813.2396096673182	181.78311840024574	268.03922103691286	220.78157594669798	460.113313503425	154.34543056325163	30.71094692565338	37	13	18	12	35	18
195480000	-54576.5645662352	-53601.320765012904	-975.2438012222995	-53601.320765012904	95.30212480391674	0.4890560763200775	0.029166437388318672	0.32145489193155663	0.042747624981310586	0.0103824669787302	0.034478934089356046	1.2062380828312627	4.209257037618494E-4	0.41949873900357254	3.964475546200821E-4	3.160416272643099E-8	0.4410909649688268	-814.1433387673709	220.45557338766747	235.4630968068124	608.4649942316868	287.8720380034158	154.93457013436117	25.683877091491986	51	1	4	27	33	17
195485000	-54592.61393962662	-53608.53797396103	-984.0759656655933	-53608.53797396103	81.89623447358794	0.4897447502421136	0.029166437388318672	0.3222007353376328	0.04523839621894446	0.010015006710039895	0.03734734993133994	1.2915295336775179	4.2316956317519467E-4	0.48483529485065546	3.9122005756969945E-4	3.306205121046841E-8	0.46296458569780524	-820.5703853375444	301.10423541218705	453.7174535241806	266.8334640749889	225.50900839481392	24.955834555747	32.52970514382229	74	5	22	15	9	8
195490000	-54597.4174690797	-53601.37917683177	-996.0382922479344	-53601.37917683177	91.24639882978832	0.4993825531580823	0.029166437388318672	0.3231566054508839	0.0500487519040212	0.011882792113614827	0.03734734993133994	1.2915295336775179	4.2782320252846034E-4	0.5200666945805007	3.8525919380922447E-4	4.794219979133884E-8	0.5348880706867866	-816.985921851493	310.88255386562275	505.0137090395384	142.63853506722498	153.32256689395678	21.41609982065528	24.891113060608756	71	7	31	7	7	10
195495000	-54628.08850900038	-53612.13402744141	-1015.9544815589686	-53612.13402744141	80.36561101280456	0.4880279071783076	0.03589059363951363	0.356246459908148	0.0500487519040212	0.009677160927668816	0.02972106569503984	1.3136246766007054	4.392071676695804E-4	0.5305179259037882	3.993033179539637E-4	5.398800850923512E-8	0.5388635064049531	-815.1792116755123	293.238001006359	292.5403798105472	180.6817391317896	23.729435518460516	26.026034747612602	35.21175292374789	72	14	28	2	9	8
195500000	-54617.69999556973	-53620.8978501313	-996.8021454384259	-53620.8978501313	84.23753240789891	0.48705613818418136	0.03678587889950254	0.356246459908148	0.0500487519040212	0.011216617670107367	0.03592041377160913	1.213763359039196	4.709263428839216E-4	0.546430742563629	4.238899864047977E-4	5.3756620413487955E-8	0.5257036493790193	-804.8136026789846	219.93492562915895	446.0146923660226	209.23764896369062	251.20889461272185	30.440416360621207	36.72428783584553	69	10	35	1	6	12
195505000	-54590.2007586818	-53595.769308928204	-994.4314497535996	-53595.769308928204	85.48768523388549	0.5050719403805759	0.03678587889950254	0.31941209023532896	0.0500487519040212	0.011216617670107367	0.031351088324539915	1.3247915887500903	4.62049920008141E-4	0.5360532591018715	4.263073148467301E-4	5.96679453808838E-8	0.5572633116494157	-805.7166868938755	215.62828542218935	111.14455998321048	141.94744279231713	214.44548868882077	175.53753921759542	23.854534877504893	89	1	2	13	10	18
195510000	-54608.04233779836	-53609.926008582304	-998.1163292160534	-53609.926008582304	87.52235723737724	0.5050719403805759	0.03678587889950254	0.31941209023532896	0.0500487519040212	0.011216617670107367	0.03052263605264798	1.3247915887500903	4.5437661851131675E-4	0.5186166237446145	4.258820024583046E-4	5.7079422270744506E-8	0.5437208711160725	-803.9258035182233	237.03425864102306	94.5293966272356	137.19514084114581	217.9759240023501	157.0573881794631	37.66138678628021	92	3	14	2	3	19
195515000	-54627.27823450019	-53620.245772127746	-1007.0324623724412	-53620.245772127746	127.17262889078523	0.48901423750894163	0.03531940596353548	0.31941209023532896	0.0500487519040212	0.011216617670107367	0.026600444405341348	1.2247051619856522	4.4222489156672725E-4	0.5604626577924202	3.9362171654057403E-4	5.153491682666539E-8	0.5401328795537278	-803.8092389732939	239.98442214649162	101.34784720676572	91.61360767345882	200.63231961343465	289.11242951626775	22.420039856436112	82	10	14	2	7	18
195520000	-54619.53712023966	-53606.08880646981	-1013.4483137698537	-53606.08880646981	123.85429300584731	0.48901423750894163	0.02806768947878258	0.31941209023532896	0.0500487519040212	0.011216617670107367	0.03667303065290435	1.2247051619856522	4.7296086451091194E-4	0.5776436149346227	4.093193353269741E-4	8.27677981107049E-8	0.6334690254351838	-803.0137246280744	188.8795801736061	472.0389861873412	118.74406013153855	126.98217379943542	177.4491044353126	19.74051889291862	70	15	22	5	4	17
195525000	-54610.692174333126	-53599.39402402357	-1011.2981503095556	-53599.39402402357	107.54377658217072	0.49604364963536246	0.03291066555504633	0.31941209023532896	0.042661587023617775	0.011216617670107367	0.03440571198670877	1.270613489631145	4.5957878741388923E-4	0.5347252836684718	4.1138678341577715E-4	7.322037099933534E-8	0.5918699143813329	-798.5110783914402	170.95634070538196	218.3867832364734	231.17912796113913	71.58362712359545	164.3436109981194	29.96815732880264	41	47	1	14	13	17
195530000	-54602.314386295766	-53605.59803579114	-996.7163505046265	-53605.59803579114	118.4417080820274	0.4982668220950959	0.03291066555504633	0.3441327241491577	0.04657791792143459	0.013161809537363562	0.03704182788423617	1.3709152608574806	4.5900432714723676E-4	0.5285210960876964	4.062026515962211E-4	5.979006551655507E-8	0.5637681698489048	-806.5308831842534	246.78786772666905	282.42544097627797	427.97685811151143	156.75707510959612	105.01636985294061	40.6466353017081	72	2	2	37	2	18
195535000	-54602.627405585	-53598.98678405198	-1003.6406215330222	-53598.98678405198	116.44416018245187	0.5114592977896507	0.03291066555504633	0.3476093912099922	0.04657791792143459	0.012315729158617724	0.03157304457332904	1.4578706541518622	4.4926599351911064E-4	0.5246971242219647	4.0647833899625836E-4	5.7322531681379246E-8	0.5476687901048748	-806.6629190943288	249.31304723943927	104.66214821968984	225.11826845546602	171.39276733608256	37.891163639114986	28.098950610699852	28	6	45	37	12	5
195540000	-54556.599169844914	-53577.48074969263	-979.1184201522875	-53577.48074969263	100.39998871861062	0.5143585189115946	0.02628695850847014	0.31936614629152166	0.05054432282607383	0.01379779715456995	0.03231150529519175	1.4578706541518622	4.302069415474436E-4	0.48562558592144217	4.063600835518143E-4	4.64032826407386E-8	0.5013664278410537	-798.8515628823534	312.00033654247903	183.53789514631015	373.72593329486057	143.78523118868378	39.94953342470676	30.72506999068879	2	66	9	39	4	13
195545000	-54602.64018358252	-53601.75954746632	-1000.880636116209	-53601.75954746632	86.7877431132426	0.5053141267406773	0.029842033254196505	0.31936614629152166	0.04466919276104571	0.01379779715456995	0.03569490040720918	1.4578706541518622	4.6122282830252304E-4	0.5123291282308007	4.331037322866253E-4	6.990812938657345E-8	0.5679379481022779	-798.2075898542956	217.11446270391517	198.94956483226912	365.0433501588404	169.77549189130843	14.308743621439673	29.867873938611794	17	52	11	36	7	10
195550000	-54605.13155238422	-53595.63181091727	-1009.4997414669488	-53595.63181091727	82.56681157160197	0.5053141267406773	0.029842033254196505	0.31936614629152166	0.04466919276104571	0.010434801245574632	0.03569490040720918	1.3478018402824423	4.7101323732020325E-4	0.5212142632373581	4.3635161757090226E-4	7.990558599764735E-8	0.5974893527388496	-798.915459412536	295.59459029042233	257.5050502858042	89.89263707990284	187.70731402332157	29.127262391226772	36.85299269305547	6	87	10	13	9	8
195555000	-54567.918591439564	-53597.3737835639	-970.5448078756635	-53597.3737835639	79.51909002338549	0.5053141267406773	0.03179988581948616	0.31936614629152166	0.04466919276104571	0.010434801245574632	0.03159473705455944	1.3478018402824423	4.7182871107986777E-4	0.4919236379980931	4.3545765540886145E-4	5.7103438976803165E-8	0.5173473871365589	-805.0746650593192	271.46631704605977	255.82695314941796	149.34954965788992	70.22562241411242	24.581166517336182	20.961861851891324	11	75	29	3	2	13
195560000	-54597.89448803778	-53599.366828284845	-998.5276597529394	-53599.366828284845	94.6917973906094	0.5044568578729386	0.03196762065715031	0.31936614629152166	0.04423235333980215	0.010434801245574632	0.03171325166900314	1.3478018402824423	4.5479823932207975E-4	0.5221545160911742	4.1861293896632376E-4	6.705139050363689E-8	0.5807117005991002	-808.7201208614437	286.6178774965676	315.5365941388405	171.46039071263556	106.0782958009731	257.06064871081566	47.30682296710389	18	60	1	28	9	17
195565000	-54589.142269343254	-53602.83659400246	-986.3056753407982	-53602.83659400246	82.33950282758086	0.5181265895725377	0.03196762065715031	0.3193454593527713	0.04423235333980215	0.009414490942160497	0.03171325166900314	1.4460850289845515	4.7563258263357754E-4	0.48771239114895126	4.3509383023391797E-4	8.07813291364076E-8	0.6000227736434209	-812.3913781294998	274.78605006149036	254.7887355414727	244.46112169137103	86.44954158870821	130.60206518974158	24.079605292454904	17	48	18	1	33	16
195570000	-54605.40158897247	-53608.42635831797	-996.9752306544992	-53608.42635831797	88.87070463874997	0.5238866048443734	0.03196762065715031	0.3193454593527713	0.050551217401194753	0.012848823160450105	0.033537491109113374	1.5230384905395449	4.5505319718856433E-4	0.4803004172347018	4.182524390548805E-4	5.825842884467415E-8	0.5309603593551643	-817.4440956542978	246.8338228510931	318.97228857998937	159.02869806890067	97.15673807596353	23.49493937497327	14.267726529392268	42	31	19	24	13	4
195575000	-54609.07213671321	-53625.337182181756	-983.7349545314482	-53625.337182181756	95.55843811915666	0.5238866048443734	0.03196762065715031	0.32832316056254535	0.05535518768152293	0.011372199421609493	0.033537491109113374	1.641143525243173	4.200034298735415E-4	0.4632840743617711	3.949409176935045E-4	4.069391198174412E-8	0.4799200869535787	-810.7482152121147	407.97633692583474	217.32618589025392	105.1259525130558	178.99152771023563	20.688613655822078	17.652284118429684	17	60	8	32	11	5
195580000	-54616.390446280384	-53619.18079427842	-997.2096520019611	-53619.18079427842	92.87729686576687	0.5238866048443734	0.03196762065715031	0.31345200464279016	0.03836160497514077	0.011372199421609493	0.033537491109113374	1.641143525243173	4.492219429196077E-4	0.5275714663111327	4.109788601430993E-4	5.443107633712147E-8	0.5295404638991305	-810.630939603682	211.66410824316898	211.01954705569997	332.3267095711826	163.3327458813601	40.21400834131244	80.13759307139618	34	25	16	42	15	1
195585000	-54634.08544346473	-53630.25560495109	-1003.8298385136432	-53630.25560495109	84.22014807201893	0.5238866048443734	0.03196762065715031	0.31345200464279016	0.04544378183319478	0.013550642304043046	0.03046494015274055	1.7087015522821438	4.4120623230863183E-4	0.4839360750375156	4.231629004222405E-4	5.520440640659316E-8	0.5222021791949492	-810.1856261671485	117.50417486970032	190.4365867785965	242.73623782854747	119.0205365379988	51.67735624627741	23.536627150390423	23	27	40	23	7	13
195590000	-54612.518975277526	-53637.460513993006	-975.0584612845222	-53637.460513993006	90.28375075416895	0.5406585466462015	0.031155022335266465	0.3592304640119301	0.04544378183319478	0.014530587576017866	0.029791287118422598	1.7178077603287463	4.1372826405536165E-4	0.43351631811000085	3.9673701824831316E-4	3.2219350315469683E-8	0.43263756609465304	-808.4396587681717	246.02167759983467	217.0819413221847	328.9723211962232	186.28184996896078	128.191537223278	26.13255391073275	19	16	47	31	3	17
195595000	-54618.249686767995	-53618.58744681758	-999.6622399504118	-53618.58744681758	85.8159311348509	0.5406585466462015	0.028062660187893714	0.353654470796482	0.04454968634145885	0.009772204059761506	0.029791287118422598	1.6892605017626316	4.253518855002255E-4	0.47413142838522526	4.0673830640382237E-4	4.678672616831711E-8	0.5011211074847285	-815.2285803408859	226.82661933107997	328.52184969657804	257.56147449377454	144.64744846019556	68.33812257215435	38.73189068326776	31	45	12	27	2	16
195600000	-54619.87277240355	-53619.217321179625	-1000.6554512239233	-53619.217321179625	90.4793313031022	0.5304193209428922	0.03601568205009322	0.3353443360877289	0.03971097188663827	0.01215741092199328	0.029791287118422598	1.6892605017626316	4.264324839609822E-4	0.4382506935485245	4.045720754274486E-4	4.772102350705827E-8	0.5049478448548379	-821.1015100257039	247.37178836919242	395.2363332209825	98.10185576854637	127.66517964421931	65.23159706567927	23.702624311547076	76	4	3	31	1	18
195605000	-54649.922647440464	-53638.99199368525	-1010.9306537552089	-53638.99199368525	85.64062671411914	0.543055094181666	0.03410707526660021	0.3476982151251636	0.05712865861667462	0.011971602432258257	0.030340211262579443	1.9713458395387	4.114379452851947E-4	0.4834355070122051	3.8452982728519336E-4	4.5372941441459116E-8	0.5115779986818009	-826.7693574253002	250.7488154293299	163.21961813131466	301.72838569087855	246.6500703877674	36.35326362404533	11.129932052296558	99	11	4	2	13	4
195610000	-54609.945027287846	-53610.095873201804	-999.8491540860443	-53610.095873201804	107.31710015354042	0.543055094181666	0.03410707526660021	0.3470406595402702	0.04907524126197011	0.011971602432258257	0.03943095232963819	1.6019968933128528	4.034654209250138E-4	0.44793709742065324	3.684519547904809E-4	3.3908733708222406E-8	0.46488714763166894	-826.0227781148205	353.3438819947628	206.17211055810003	109.74233723570204	155.41900782534427	55.2044286516902	24.365537189448833	81	7	17	9	15	4
195615000	-54622.265675350274	-53620.97084236439	-1001.2948329858865	-53620.97084236439	99.74292149572834	0.543055094181666	0.03410707526660021	0.3470406595402702	0.04907524126197011	0.011971602432258257	0.03062639268493244	1.6019968933128528	4.199757529024717E-4	0.47660872511607005	3.7812322125618857E-4	4.047206380114182E-8	0.4978791983928207	-823.6196988450121	232.14521904386285	467.7426269832119	134.68394876822833	403.95520378051395	65.69222813103747	31.93958660172355	68	10	29	5	18	3
195620000	-54612.046506091254	-53626.04170412124	-986.0048019700105	-53626.04170412124	101.60342991080779	0.543055094181666	0.03410707526660021	0.3470406595402702	0.04824197043104723	0.010498233853784546	0.03062639268493244	1.6019968933128528	3.9362387654346233E-4	0.4509457323211238	3.675361488820595E-4	3.7088303374020866E-8	0.4983187434432642	-818.1165674739424	245.84717511996996	513.2591727572983	88.50908646634326	109.56184685154537	55.15717070555167	22.7907749627439	69	8	20	18	13	5
195625000	-54595.86169501305	-53617.2343978606	-978.6272971524522	-53617.2343978606	112.69825393171116	0.5065966268014824	0.02793504332072251	0.3470406595402702	0.04739218310781316	0.010498233853784546	0.03276105596482003	1.4980480442168091	4.246698510616092E-4	0.4373183944652791	3.849697066374766E-4	3.538038551100819E-8	0.46592200548525115	-824.8093007142999	254.73560261354322	391.34660174194136	582.7535132400054	166.57955455564152	55.3504677864697	15.162482484883178	64	5	7	44	10	3
195630000	-54626.601392163575	-53625.60716313947	-1000.9942290241022	-53625.60716313947	100.28437317451885	0.5194404376865123	0.032186731373298534	0.32455709292402696	0.04739218310781316	0.010498233853784546	0.03276105596482003	1.4980480442168091	4.214385640445448E-4	0.45613755912048787	3.958212903315556E-4	4.5720417704730524E-8	0.516044909046648	-826.180247699393	250.47021487261014	402.2294509786743	297.40054640398165	236.69756789109553	45.42068351292169	105.09642919144854	61	13	7	35	14	3
195635000	-54633.11349718543	-53630.68932884011	-1002.424168345325	-53630.68932884011	107.51128596087325	0.5194404376865123	0.032186731373298534	0.32455709292402696	0.04739218310781316	0.012173858996090798	0.029644323886127567	1.4980480442168091	4.2493363648864624E-4	0.4614407520697629	3.9394495203628837E-4	4.405029213434939E-8	0.5042919226336066	-821.8582968734523	214.3486937456986	93.60177668062879	230.29069255652146	103.55485213904404	235.22371859739806	89.73238743373767	80	6	6	15	10	16
195640000	-54630.59659988002	-53615.609301300225	-1014.9872985797929	-53615.609301300225	98.30872865300233	0.5194404376865123	0.032186731373298534	0.33559365202803954	0.04972569160580597	0.012173858996090798	0.03632658814355145	1.4980480442168091	4.284130542729508E-4	0.49215887027429156	4.0088509720533305E-4	5.375715392694147E-8	0.5331054351767957	-819.3979210692856	252.9198104618415	80.82279246806544	156.8950874767648	146.20189716287678	32.23666305991422	19.45648655024624	81	4	4	31	6	7
195645000	-54613.68465988183	-53621.52165452145	-992.1630053603834	-53621.52165452145	113.13521657448659	0.48750005579638317	0.032186731373298534	0.3591828901775759	0.050367032294871154	0.012173858996090798	0.03685674886977206	1.1926043194476208	4.21227182941172E-4	0.511533653019786	3.7794357200408185E-4	4.666553508307151E-8	0.5304741966076533	-812.0142297409029	225.96944469292362	46.45458506008094	146.29948187105228	69.84144967789278	217.8141878488253	38.27384351608031	84	6	12	4	9	18
195650000	-54637.50057914015	-53622.29102734743	-1015.2095517927143	-53622.29102734743	114.11793442273076	0.49251885842871407	0.032186731373298534	0.3591828901775759	0.050367032294871154	0.014719714676680111	0.03826153646302843	1.1926043194476208	4.3062060038132906E-4	0.559857537046849	3.8742324633692213E-4	4.8658733918300285E-8	0.5297875019899276	-813.5119767731966	247.4867068018349	52.80454750773136	153.15302077290912	73.43718901714081	407.2849118311476	42.57070424656771	98	3	2	7	3	20
195655000	-54613.6178286108	-53609.52092915738	-1004.0968994534174	-53609.52092915738	126.92536029016937	0.49251885842871407	0.03489489736925345	0.3591828901775759	0.050367032294871154	0.009284093658562706	0.03506022882527191	1.1810235422287687	4.18837829687044E-4	0.5322114046029034	3.685037180732905E-4	4.937779299697375E-8	0.5570633084650174	-811.2379741158637	280.87008502369787	53.76721942544877	248.69485124313115	381.6481699809047	266.7089351332984	46.62744940178937	83	22	4	3	1	20
195660000	-54608.1217178209	-53599.79441058032	-1008.3273072405813	-53599.79441058032	129.23611491098177	0.49944601830690466	0.03489489736925345	0.3591828901775759	0.05043614192998313	0.009365411206907771	0.03506022882527191	1.37644860792242	4.431452066402493E-4	0.5193348014567619	3.836938008172508E-4	6.268180517986535E-8	0.5858130847900203	-817.2659113093529	245.35056049947192	104.91110542252036	105.99870912716551	294.76891928333157	63.17645492087351	23.90262859469791	81	13	10	9	10	10
195665000	-54633.00724718841	-53594.95877889546	-1038.048468292956	-53594.95877889546	130.13505116772893	0.49944601830690466	0.03489489736925345	0.3591828901775759	0.05043614192998313	0.009570966662608395	0.03763657702754599	1.3238750557520822	4.0206107103315093E-4	0.5418075959813634	3.669537296323477E-4	6.016810613261721E-8	0.5977960435433524	-816.1803432818075	280.81696841384917	280.58596772676526	93.68827103738182	261.0330678603989	125.39991915294415	47.55007802138057	70	9	30	4	4	16
195670000	-54641.42228684471	-53612.421233858746	-1029.001052985965	-53612.421233858746	120.910996199928	0.5170981449714314	0.033140058923985714	0.3591828901775759	0.05043614192998313	0.012708162873217629	0.03152462593604249	1.285726796783931	4.071831535259214E-4	0.5305341641769846	3.722530419665208E-4	5.294261700083876E-8	0.5702131576208531	-821.7708791262737	280.4555372018853	84.8263789157319	125.97392644868913	205.02749003282239	393.3063548566501	88.70004380274356	87	15	7	1	2	21
195675000	-54637.84008011269	-53615.62858071525	-1022.2114993974378	-53615.62858071525	107.36499099773997	0.5170981449714314	0.033140058923985714	0.35077817049792603	0.05147794702088171	0.012708162873217629	0.03153893086125668	1.3770352876245773	4.1237932316521897E-4	0.5472382480928677	3.8510447515315504E-4	4.558315794208655E-8	0.525497944539504	-821.1541749651026	271.84446185302954	132.30367455422254	73.68620140486547	158.72704841158674	119.3400931353621	69.53836100216732	80	5	21	7	1	19
195680000	-54602.03853084548	-53589.37180337351	-1012.6667274719634	-53589.37180337351	92.99372033358853	0.5170981449714314	0.02908109262490202	0.3154351589129951	0.05147794702088171	0.010894600100428082	0.03153893086125668	1.3770352876245773	4.1317451010197155E-4	0.5218053283306022	3.921941193645751E-4	4.179148898730168E-8	0.5221547513052339	-821.7329724584265	276.8438331625029	112.3423108176104	122.25322785524608	339.59183155107723	185.15177791327167	48.25723076101429	87	6	12	8	3	17
195685000	-54598.63715433219	-53577.804021552445	-1020.833132779739	-53577.804021552445	92.23233375739224	0.5170981449714314	0.02908109262490202	0.3154351589129951	0.04074836045415565	0.009984277357949814	0.03153893086125668	1.7450633688652475	4.084188767657683E-4	0.48478398300445763	3.9270021844522296E-4	4.7053863065701035E-8	0.5373901795506244	-821.2641412088485	243.9440066430882	220.0069074068305	356.1110409448931	242.70161346987126	503.9151011211473	26.68975879598102	66	4	7	31	6	19
195690000	-54632.68885784614	-53606.61111823938	-1026.077739606754	-53606.61111823938	83.03710286486186	0.5357445909222941	0.02908109262490202	0.3269185113518018	0.04159117591946497	0.009984277357949814	0.03563600480461514	1.7450633688652475	4.010649326364084E-4	0.5366501186808359	3.919501343446548E-4	4.999062439582043E-8	0.5480866495463267	-816.0368040385215	243.85653231925562	201.45551431651242	163.8019585130583	167.4530830452663	210.55828270318645	41.8650137023901	83	3	4	17	7	19
195695000	-54610.113132204635	-53590.97188734962	-1019.1412448550168	-53590.97188734962	93.11542631682187	0.537175335519212	0.03297912620018249	0.33379237895874203	0.051531538729984804	0.013641701654755704	0.03711865326736953	1.728622174913431	4.043756283268371E-4	0.5043664404634609	3.9270654044891077E-4	4.6890226307190075E-8	0.5220724455538259	-815.1095899010161	286.48462638775305	164.59113227251308	241.20508680690355	74.83139457031807	153.99424395455318	30.144447340630375	78	7	2	10	17	19
195700000	-54628.12264185514	-53597.78327735314	-1030.3393645020005	-53597.78327735314	94.49648302664308	0.537175335519212	0.03297912620018249	0.33379237895874203	0.04641795850451075	0.010116179446954357	0.035872742422327165	1.728622174913431	4.005763713551173E-4	0.4936374944230011	3.776346802174153E-4	5.827041417244856E-8	0.6063283385031077	-827.6975326266049	259.42220254535187	83.54368826180678	75.97203898692375	103.06570276779519	101.23158154531833	23.475909013417095	86	2	2	23	4	16
195705000	-54604.95125269359	-53599.90278534574	-1005.0484673478486	-53599.90278534574	110.39513549967205	0.5560371156438026	0.03297912620018249	0.33379237895874203	0.04641795850451075	0.010116179446954357	0.035872742422327165	2.011579112915528	4.105633979722429E-4	0.4642827059142639	3.910344474473492E-4	4.65115766456338E-8	0.5244360007624516	-814.1256370021379	285.33844885914766	321.45671325552405	103.72322895381272	321.1160590308867	318.2938020248278	23.984058114549786	81	2	23	8	1	18
195710000	-54573.821839980046	-53581.10974279818	-992.712097181863	-53581.10974279818	95.66511924456218	0.5560371156438026	0.03297912620018249	0.33379237895874203	0.04641795850451075	0.01000591502561517	0.035872742422327165	2.011579112915528	4.2346569099695257E-4	0.4732064022591139	4.1378879358398564E-4	4.264276479505455E-8	0.4748948016991228	-804.0254855364722	254.27408475829978	45.49299189554472	99.47768935264716	139.69710983138285	311.23775777642703	47.10109941019639	87	10	3	9	6	18
195715000	-54596.932636123485	-53599.26250093705	-997.6701351864327	-53599.26250093705	93.00008671207293	0.5560371156438026	0.03297912620018249	0.352026804163092	0.045877761670756266	0.00967215598660289	0.04032002588891667	2.011579112915528	4.158044595499521E-4	0.44530124286933587	4.027509219238133E-4	4.364691382473848E-8	0.4927862340530148	-811.5437436665967	248.77250070661947	81.83265280146031	133.57359952332632	161.23239621542908	135.29950304264108	25.877991730533886	89	16	1	10	1	16
195720000	-54619.529688286406	-53590.443526453026	-1029.0861618333834	-53590.443526453026	86.2488670547957	0.5560371156438026	0.03297912620018249	0.34187627080089533	0.045877761670756266	0.012725481817216465	0.030354464960043435	2.011579112915528	4.2056660971617033E-4	0.5257914230596231	4.1267362302803217E-4	5.2972770077271196E-8	0.5315370693367788	-818.6262992089064	312.37121893097157	174.5429611347644	156.2198796937126	99.35402292183072	40.17020987238434	13.217330636961123	55	27	6	31	8	6
195725000	-54628.79945189164	-53593.80103117703	-1034.9984207146138	-53593.80103117703	102.24526690524642	0.5560371156438026	0.030530712182318814	0.34537136405294816	0.045877761670756266	0.012725481817216465	0.03168550453795693	2.011579112915528	4.0519703815953607E-4	0.47768999697019515	3.998742995426195E-4	4.2271179053423343E-8	0.4747764088665237	-805.775967384332	210.2516940748876	281.50451234852983	230.6692253466369	74.37104106244013	298.06111755811355	35.80791235879741	58	29	4	11	16	15
195730000	-54599.19504067073	-53593.109319501564	-1006.0857211691689	-53593.109319501564	87.88475508753149	0.5560371156438026	0.033426263636281574	0.34537136405294816	0.045877761670756266	0.012725481817216465	0.03316399829426023	1.946619503807043	4.1054755547274954E-4	0.5225717036536247	4.0157503833983537E-4	4.0975256882110054E-8	0.49759570750677473	-809.44477527199	221.60564550498222	312.7572898725646	81.44607873683597	223.1208011396478	81.66928179553535	42.05773595509267	52	30	11	23	1	16
195735000	-54599.29501077407	-53593.49708790346	-1005.7979228706093	-53593.49708790346	82.08393859527315	0.5560371156438026	0.033426263636281574	0.34537136405294816	0.045877761670756266	0.01201049125379268	0.0307234367861372	1.9226897374539866	4.0555539876326274E-4	0.47710573355301006	4.0180551811562574E-4	4.440303858769835E-8	0.5047114957749977	-814.3678999322055	177.8886020735867	287.9070178587364	62.883393994900935	208.2368620980104	29.620198744212953	23.664651250368287	56	34	4	24	1	14
195740000	-54634.16800096661	-53611.116851441526	-1023.0511495250839	-53611.116851441526	94.66430461402832	0.5560371156438026	0.03075985955004306	0.3340840688932069	0.04614484311642177	0.01201049125379268	0.03645952126117849	1.7876479276902901	3.8931791055547924E-4	0.49838377097658837	3.894008710658492E-4	4.265791465257109E-8	0.5169260284231325	-813.7347346677115	225.27815613660837	337.64243431844403	111.0488927764402	288.29210531871803	58.97415472988168	51.41045606212798	72	6	22	13	5	15
195745000	-54605.92610976184	-53593.975047292086	-1011.9510624697512	-53593.975047292086	97.3266965666621	0.5440953364094924	0.029750580360817822	0.32955812319584793	0.04614484311642177	0.01201049125379268	0.0318141498649553	1.7916332479564958	4.172780273620302E-4	0.49719085108590655	4.108681014091275E-4	4.2348553523902256E-8	0.4940977309270413	-809.0629674489146	183.6559522772501	382.21218011613394	392.4957121518234	183.9880742962191	172.6155115498787	28.18553729009711	58	14	15	21	7	18
195750000	-54595.16206400752	-53585.984400485235	-1009.1776635222817	-53585.984400485235	75.34765976946234	0.5440953364094924	0.029750580360817822	0.32955812319584793	0.04207175205514224	0.01201049125379268	0.0318141498649553	1.7916332479564958	4.2123380818938024E-4	0.47996610933334505	4.2695491606178004E-4	5.350754509721925E-8	0.5386302639433431	-807.9525240920782	164.24051401666023	217.84683013058756	195.5830041930592	128.66614585519343	142.82394289804998	45.40099663998989	52	28	12	15	10	16
195755000	-54610.45786925012	-53596.706974263165	-1013.7508949869599	-53596.706974263165	85.29467313677186	0.542070551928154	0.029750580360817822	0.32955812319584793	0.04409071104886633	0.012684214869995344	0.0318141498649553	1.7916332479564958	4.452198949903085E-4	0.5070750363487397	4.331873059754393E-4	5.838652016739868E-8	0.5420204700583346	-807.8180625557427	91.14876125941198	203.0033616041173	52.41468991075592	318.0182347367523	41.25615655277125	64.50926199072921	1	103	1	8	17	3
195760000	-54606.91054000701	-53594.489877210974	-1012.420662796036	-53594.489877210974	87.21796068366959	0.542070551928154	0.029450699289962332	0.32955812319584793	0.04614167861294368	0.012684214869995344	0.0318141498649553	1.7083966751141244	4.4932771901005165E-4	0.5196810468053878	4.2807053758448177E-4	6.202746126687674E-8	0.5532213767382733	-809.6064292716438	253.58982837704968	242.6079174777108	265.45250484217456	154.15902475655784	137.10827105443138	28.4235151856609	28	40	16	16	19	14
195765000	-54588.93657639802	-53586.62623922184	-1002.3103371761738	-53586.62623922184	87.80660118574511	0.542070551928154	0.032924334391682956	0.35409057311606856	0.05447652602802629	0.00900318180531215	0.0318141498649553	1.8740495192376556	4.396047764860323E-4	0.44887129223344985	4.164428736474183E-4	5.343020843254382E-8	0.5254368591830636	-812.7494238845117	305.2472418190958	290.46323924880846	529.1643791599389	121.44152999868689	131.30321063850434	25.71163756385904	9	53	17	37	4	13
195770000	-54613.96479421765	-53614.167567161356	-999.7972270562981	-53614.167567161356	86.31245544644797	0.542070551928154	0.03234187403185713	0.323407951098801	0.05447652602802629	0.00900318180531215	0.03009062176922145	1.7307365129143446	4.524667619605596E-4	0.5309706047946984	4.220843895576536E-4	4.793776300294666E-8	0.5045751044407676	-807.8075285177114	175.02786241837882	237.5559860896296	202.89027635075283	133.50391585541072	193.93769617632054	19.752236219895845	16	62	2	29	10	14
195775000	-54611.475750106554	-53615.09406199563	-996.3816881109265	-53615.09406199563	86.14596167259816	0.542070551928154	0.03126044294168946	0.323407951098801	0.04810652737370665	0.00900318180531215	0.02674317760211702	1.5598679417115822	4.383058287895843E-4	0.47142815384600634	4.107744237419534E-4	4.8598903268306655E-8	0.5099850704023442	-808.6869538922318	179.07691352981965	234.29096612636715	229.49865833131636	502.7214023268114	186.261080334369	23.640285131299606	35	5	28	10	41	14
195780000	-54596.30520417277	-53619.64599313991	-976.6592110328635	-53619.64599313991	96.27930833520955	0.542070551928154	0.036529978012061176	0.3557416243106712	0.04810652737370665	0.01116890074669386	0.03478984403669624	1.9614108448869576	4.2805545433630284E-4	0.42300444517649133	4.021951894659768E-4	3.771133105707509E-8	0.459494719093962	-806.5796713592488	168.72524958915355	341.7122410410504	387.7848342641003	91.1485020048725	207.3236267509375	20.635609766276644	66	11	5	22	14	15
195785000	-54580.41641812364	-53605.15045019518	-975.2659679284656	-53605.15045019518	83.35061709221839	0.5332956336583079	0.028046998625628417	0.3566706285609149	0.04810652737370665	0.01116890074669386	0.03478984403669624	1.8418589485581396	4.3521214591297146E-4	0.4484946867235891	4.1355018890500866E-4	3.9179360392543475E-8	0.4505314616099323	-804.6074828737829	212.0078996759995	313.1944535264944	159.3017964315374	131.26215155869497	157.68232945225097	22.174437285706542	69	17	9	17	8	13
195790000	-54565.61639470591	-53576.40195183346	-989.2144428724507	-53576.40195183346	88.54153109587469	0.5196917253791049	0.030688848686276245	0.33005431791651085	0.043094380696776444	0.009796072399335377	0.033026961954424436	1.4042180659064227	4.241767822401121E-4	0.4818754155304278	4.0010802977950643E-4	3.790396201508424E-8	0.47045103402205374	-814.386790613569	289.7374986903453	223.624429481088	95.09563974408539	56.90071019017372	177.48422163413088	20.843148998038792	85	4	10	8	14	12
195795000	-54595.97250520539	-53606.59104763051	-989.3814575748839	-53606.59104763051	82.37840882885736	0.504961878187082	0.030688848686276245	0.33005431791651085	0.04168445361723503	0.009796072399335377	0.025696642201119894	1.5116796280633007	4.446305719075352E-4	0.479894134165639	4.210573223016749E-4	4.463913257696428E-8	0.47867035807043085	-807.0155592094286	216.93019355824873	85.95694641302757	59.52752898372624	78.46628680697408	258.77625333369053	22.508538744934448	90	4	5	11	8	15
195800000	-54596.095790470274	-53616.42622420046	-979.6695662698106	-53616.42622420046	90.38103790019079	0.504961878187082	0.030688848686276245	0.30688949364734364	0.04168445361723503	0.009796072399335377	0.031419818406615924	1.2227829674339927	4.253428774015591E-4	0.44238428371737853	3.9422440759770676E-4	4.815378530042831E-8	0.513327879280913	-815.7051666300725	208.06736693091764	169.45834311472038	268.2650522034594	279.7693757610746	127.2588118475516	42.957077755802715	35	26	8	13	37	14
195805000	-54592.13910553477	-53602.08130573338	-990.0577998013885	-53602.08130573338	96.14643596900746	0.5147920104507432	0.026898762310389315	0.2997734345560271	0.04168445361723503	0.01129392349797788	0.031419818406615924	1.3476186036451554	4.27473140352408E-4	0.4519544804288721	3.9649053075610356E-4	4.595036535240683E-8	0.5015199819536202	-815.6210740830626	240.95783404883608	306.68598610662303	798.8165653234502	281.7496956509996	195.0329998230177	27.8329961452781	41	3	2	32	40	15
195810000	-54615.586435427766	-53614.46604995529	-1001.1203854724723	-53614.46604995529	91.01951753193934	0.5147920104507432	0.031813585152168804	0.2997734345560271	0.05009175452466122	0.01129392349797788	0.03370588344242717	1.4485274698958142	4.421765077780567E-4	0.45692899561488975	4.103728805335838E-4	4.5366491695237594E-8	0.47844616086250946	-817.0905287778504	222.78077412683638	315.8283360368805	175.1314577960826	306.19427694386604	221.37676947274934	45.65774687443738	16	33	20	16	28	20
195815000	-54612.50173109896	-53594.16010887399	-1018.3416222249662	-53594.16010887399	112.70519503840465	0.502602884390312	0.03131541134235739	0.32819620633639185	0.05009175452466122	0.01129392349797788	0.03146985973243886	1.3399978758448434	4.156058829595216E-4	0.4817508363324561	3.8530873938197785E-4	4.569932869696861E-8	0.4990525466696343	-820.8215495356071	255.85828716303845	288.70040415941764	330.4384823693595	124.0086687267191	209.2923278346302	36.483869164663325	30	5	9	2	75	12
195820000	-54595.33113860789	-53602.11338297333	-993.2177556345656	-53602.11338297333	102.90278200464495	0.4968253926053823	0.027820278374667204	0.3097919995914434	0.04839763595027645	0.01215042376724397	0.033638919718584	1.2822883396502918	4.3001485578169897E-4	0.4536638166879508	3.948725241248795E-4	4.547029002299909E-8	0.5099152533673353	-823.3347240760564	293.4711508896564	307.77549423642927	523.0768426442058	112.01278868880924	117.44077611167842	38.83335564660782	39	37	3	6	34	14
195825000	-54595.11230521027	-53612.775203582874	-982.3371016273953	-53612.775203582874	116.21567756097203	0.4968253926053823	0.033198541870498345	0.3097919995914434	0.04018539222025723	0.009422043814925781	0.033638919718584	1.2822883396502918	4.5304259415753715E-4	0.47279456228751426	3.969684569528743E-4	4.9283511994445915E-8	0.5161295334391233	-816.7338361008136	277.62310467042477	183.51440195615214	549.5246501689677	148.79812233701716	134.00768408015716	32.91541176976669	42	27	7	14	22	21
195830000	-54588.62653087902	-53601.8974707461	-986.7290601329174	-53601.8974707461	114.22067677888204	0.49217559933367394	0.031246954576737297	0.3177269855941919	0.04403674129903684	0.01244002910735725	0.029883417292302043	1.3218026958676006	4.579377306648529E-4	0.44366814746605	4.137677255376412E-4	4.19038089487457E-8	0.4682124934895123	-815.25672811497	316.8960119144502	452.7491385458148	111.16290846779773	85.2691400499495	157.51526053078393	40.70780246908689	70	14	8	2	20	19
195835000	-54597.43188094454	-53611.55490029704	-985.8769806474993	-53611.55490029704	107.5704477216683	0.49217559933367394	0.02826160497423532	0.33153552157594607	0.046981852774259536	0.010666550439093592	0.03785204400531124	1.3218026958676006	4.306029382020149E-4	0.472204989968986	4.048757571009252E-4	3.680381603104382E-8	0.4491626862535893	-813.5693100317019	207.3816341549481	387.22119558160426	125.87225039254551	289.78456491527174	175.49838045680227	38.97105971114444	69	8	26	13	2	15
195840000	-54593.02562331206	-53615.63350495204	-977.3921183600208	-53615.63350495204	110.22943730070187	0.49011402778170277	0.030414312290593846	0.33418465710643525	0.046981852774259536	0.014079370526024313	0.03785204400531124	1.3218026958676006	4.1652231235400123E-4	0.47779078079812504	3.9270091094536775E-4	3.769155948036519E-8	0.47002545596357553	-812.7422820533834	239.93362475256353	78.36148601349002	92.12207577989349	143.1786562002662	50.502249993415596	20.530284328280228	86	4	6	19	7	11
195845000	-54597.718948729766	-53614.47422996984	-983.2447187599217	-53614.47422996984	101.6090434017642	0.49011402778170277	0.030414312290593846	0.35015718007756746	0.046981852774259536	0.014079370526024313	0.029160711208254465	1.1503717781720237	3.98573599005428E-4	0.4699468855662397	3.8161567455245266E-4	2.9961243993993555E-8	0.4510459099011838	-813.6518159740858	272.3475016762493	470.70050797289514	82.43754903384885	163.34842662680717	163.57986080499037	40.65784718571189	75	8	12	10	11	17
195850000	-54602.44159188956	-53615.740794459634	-986.7007974299287	-53615.740794459634	100.92418571278493	0.49011402778170277	0.02953386953745917	0.35015718007756746	0.05139428982819528	0.011179271181702755	0.027903887337838076	1.1503717781720237	3.993589668700203E-4	0.48791783783315307	3.8749895087671933E-4	3.388199033702525E-8	0.4669386577773724	-811.0843042005978	167.3792119422281	435.6848263206201	153.36592840796	106.99362921864636	167.24924621957513	43.145577650470436	58	19	10	23	6	17
195855000	-54623.175554676396	-53616.61146657511	-1006.5640881012889	-53616.61146657511	107.24112083097408	0.49011402778170277	0.028925162202938347	0.3544376109487795	0.05139428982819528	0.011833940531783948	0.03265347677080349	1.2845582508535827	4.0564939571205335E-4	0.4831792690003258	3.922789698094822E-4	3.875446901375466E-8	0.48906843145795537	-819.9180992143569	251.24561362139212	340.232487203076	143.63998584986481	69.63408028554247	122.28033792114874	31.281721957321086	53	34	3	7	22	14
195860000	-54612.587962613245	-53604.76340638383	-1007.8245562294177	-53604.76340638383	91.82288545535425	0.49320106447272866	0.031213543918010955	0.32288414513233277	0.05621449752946342	0.011833940531783948	0.03265347677080349	1.2845582508535827	4.1255772471913727E-4	0.5333937180731131	3.986323220580119E-4	4.970999705673968E-8	0.552442551227287	-819.4171627390176	285.8647002251374	308.83047866919725	109.10489580145449	30.792569006892325	114.88778733792682	54.80551500334835	35	50	3	8	24	13
195865000	-54594.95351013474	-53597.133297603796	-997.8202125309442	-53597.133297603796	89.85398899683109	0.48617935474712776	0.03296884588996611	0.32288414513233277	0.054150376064169475	0.011833940531783948	0.03106727879147788	1.245870248590498	4.142349186296718E-4	0.4831846661009914	4.0274815012382827E-4	4.0300243129498975E-8	0.4912135916880095	-813.1147641132119	330.7371019983403	189.28653200059543	438.7540551444557	482.75146331606066	106.87834683732015	31.807851233144852	18	44	21	2	34	14
195870000	-54643.713958131906	-53593.15024651542	-1050.5637116164871	-53593.15024651542	109.96979027076735	0.4900660369965455	0.029475133500273386	0.32288414513233277	0.04913007466981842	0.011833940531783948	0.029997696139543933	1.245870248590498	4.235419908054477E-4	0.5462174577695089	4.037916067866508E-4	7.277841305373746E-8	0.6032155890453332	-819.6983168298619	209.45619058214464	271.5602111224633	115.89344091115169	108.74938158465113	241.40055602122868	59.59252415750765	46	36	18	11	11	11
195875000	-54644.73777148988	-53634.770359077425	-1009.967412412457	-53634.770359077425	109.89032494474706	0.4979831199895967	0.032191251396204365	0.3255676080238389	0.06462109947563234	0.011833940531783948	0.029997696139543933	1.245870248590498	4.275862525995764E-4	0.47791337136592094	4.030264402082597E-4	4.52072002734308E-8	0.5046958099033753	-820.3454643147168	283.22826074740783	513.9894971416996	82.7109228790681	187.4470999041222	89.85928409728044	41.136647753891054	62	22	23	6	3	17
195880000	-54610.35887663005	-53610.96102156486	-999.3978550651949	-53610.96102156486	106.22585690511346	0.4979831199895967	0.029243071922393025	0.34807085721578634	0.04715341087548664	0.012025428293227437	0.029997696139543933	1.245870248590498	3.9698380545612113E-4	0.4625567881671956	3.8323903221382986E-4	4.253063556986754E-8	0.5122392962694385	-817.1924460862932	240.49344141545998	283.2347643664905	48.572370080513615	220.66349571375247	60.24398005239511	22.92782364043102	58	26	22	9	11	7
195885000	-54614.88568098982	-53602.66733501963	-1012.2183459701954	-53602.66733501963	100.15790147140662	0.4979831199895967	0.031377383681165855	0.33572097383693006	0.04725104227846807	0.012025428293227437	0.029997696139543933	1.244029911363961	3.8604074471261713E-4	0.510349240637333	3.8449246391475563E-4	3.8713843970704083E-8	0.5006373964604853	-818.4040444790977	224.18724272698466	73.41047155810284	91.6793679715046	170.69166600896835	37.31938147507691	53.35829987138825	83	1	20	8	2	19
195890000	-54600.531652296515	-53607.02772775005	-993.5039245464665	-53607.02772775005	98.34759931321311	0.5138574195734049	0.032854548576269835	0.33572097383693006	0.04725104227846807	0.012104365940058912	0.03424350551423017	1.244029911363961	3.830530718514938E-4	0.46059901062552405	3.8096339370042594E-4	3.2559196863309986E-8	0.4655579084834329	-818.0194588896371	258.7455137004845	189.62608108662536	82.49730523015337	88.48624085876708	298.71546693282363	57.808690158193755	75	16	14	1	6	21
195895000	-54631.16287347718	-53619.78677821223	-1011.3760952649541	-53619.78677821223	110.89838395856727	0.5138574195734049	0.03245119685915571	0.33572097383693006	0.04725104227846807	0.010319263396542846	0.03008309410076209	1.4168175153679392	3.920212321963869E-4	0.4722353565796359	3.892306055687417E-4	4.0477393231293293E-8	0.49339025043780704	-812.852123485974	222.01441777085918	39.94227144346209	81.59055943119068	96.74884821966089	361.55412692031746	36.64141479475139	88	2	19	1	4	19
195900000	-54600.374012802145	-53611.24341706519	-989.1305957369585	-53611.24341706519	96.71247671506116	0.5138574195734049	0.031386573772440286	0.33144019994211843	0.04725104227846807	0.01224351980088533	0.034132758848922154	1.3467989419701527	3.79477032322944E-4	0.4462970481129142	3.726407286403963E-4	3.162132601548336E-8	0.47093827335737565	-813.8541897531313	283.87221860630603	33.81207739163377	74.19946949924669	181.96657743287258	483.3604844262957	42.98796752525154	81	3	21	6	2	20
195905000	-54624.16841383937	-53610.534276283644	-1013.6341375557234	-53610.534276283644	86.25773047661889	0.5138574195734049	0.03342749948906406	0.33144019994211843	0.04651117005984028	0.009228850129668143	0.030047350910810976	1.3008928012490728	4.0057173243262574E-4	0.46825846501754204	4.0301817526390153E-4	4.569258993349385E-8	0.518286393086516	-816.305957813244	258.3275880883126	454.0977497781115	96.41552397029318	377.21951172623466	430.8187754162855	36.596637197473804	87	3	18	2	3	20
195910000	-54644.57674205103	-53625.64354529463	-1018.9331967563967	-53625.64354529463	104.14680918843995	0.5138574195734049	0.03342749948906406	0.33144019994211843	0.04910631258835217	0.014140739993852493	0.030047350910810976	1.408085263575377	3.929275524926116E-4	0.4842278467151338	3.9814219631958834E-4	4.116239791407085E-8	0.4918661309779183	-810.5265108163879	184.20524870837198	378.02210076705853	72.13787907248006	55.1925176200495	159.8392883206523	45.721944096614905	59	25	5	19	4	21
195915000	-54613.012658209285	-53598.4533755159	-1014.5592826933829	-53598.4533755159	102.69372579106638	0.5138574195734049	0.0281335823272923	0.33144019994211843	0.04910631258835217	0.010980475139631258	0.029251485224998406	1.408085263575377	3.976956600488715E-4	0.5140130188974079	3.978651616444285E-4	4.2242407308015156E-8	0.4966074737729061	-804.8178068229554	282.99828700490013	533.9027280171956	313.4421755734366	63.52786781453481	209.42228897048886	40.125792082240565	70	7	10	20	5	21
195920000	-54622.270275100615	-53615.001232053655	-1007.2690430469567	-53615.001232053655	105.80883929057283	0.4924611684885172	0.026970696789958486	0.33144019994211843	0.04910631258835217	0.009995304529639497	0.0322459137391037	1.315887498732983	4.1804270890113726E-4	0.5099914907362366	3.988046829048824E-4	4.351334005127952E-8	0.48860993504754524	-802.2373563547822	240.06643396047767	451.25612825938265	642.3147514792656	62.15653254457582	269.5979828210921	42.47119746319648	63	14	7	22	7	20
195925000	-54593.804044542696	-53598.27696155352	-995.5270829891749	-53598.27696155352	100.7819523283682	0.4883121925112263	0.03340899908657319	0.33144019994211843	0.046956136734685995	0.011433217233171112	0.0322459137391037	1.315887498732983	4.1482962229502543E-4	0.4387014692144497	4.058697547681343E-4	3.908713749052427E-8	0.4696643690847171	-803.4900093365274	205.67893944776486	448.2333051236551	89.35117159270895	86.9943516644123	335.3145616336875	50.75890983233695	68	16	11	12	4	22
195930000	-54621.11027711898	-53625.86782618334	-995.2424509356428	-53625.86782618334	112.26990352764867	0.4955285954014166	0.03340899908657319	0.33144019994211843	0.04442355555135401	0.011433217233171112	0.02928429406393965	1.315887498732983	3.8427895986341634E-4	0.44774958077244115	3.7856423191188045E-4	3.521145436224374E-8	0.4810809943944776	-805.155774547547	218.70019954445542	472.2151210131291	75.79229390255841	51.040883031918064	284.87248190088354	48.9767309945808	68	14	23	2	5	21
195935000	-54629.53486911378	-53615.27233105942	-1014.2625380543564	-53615.27233105942	113.32842145893956	0.4858603574555179	0.03330589081430335	0.33144019994211843	0.05080286706342259	0.01008787640439303	0.03143187886052858	1.279255741146789	3.86310215822605E-4	0.480967422428902	3.777442618888868E-4	3.7898575951967314E-8	0.49867890949322635	-817.6225872615393	335.97545916303284	307.35147244482835	69.54924641636852	132.94044398230335	215.22385854830827	50.363328892879665	26	55	22	4	4	22
195940000	-54622.077965665965	-53607.57340417373	-1014.5045614922329	-53607.57340417373	94.5166749496512	0.49570633054718644	0.03330589081430335	0.3258285947040487	0.05080286706342259	0.013270259091709168	0.03143187886052858	1.2891904047263474	4.02095265429841E-4	0.5339829348852142	3.940549927605697E-4	4.218595431927801E-8	0.5260720271050141	-822.8773820033513	317.993160687761	359.1897211029178	78.71858942056689	84.14657857651538	53.501423446574286	69.72362351479268	61	20	17	13	3	19
195945000	-54609.22218691913	-53596.60743157826	-1012.6147553408646	-53596.60743157826	89.28824793829202	0.5081276968578268	0.031146881283868756	0.35281562696500984	0.04474267989945444	0.013270259091709168	0.03143766459827467	1.2891904047263474	4.0068887869321987E-4	0.5124460011790444	3.957547628256382E-4	4.313606416669449E-8	0.513522565024153	-817.183689786483	242.6904480941611	72.32886386537064	359.9379457849976	169.6335603946132	69.05716021372248	19.31426337451368	56	2	21	34	18	2
195950000	-54592.358516146865	-53602.00980535757	-990.3487107892962	-53602.00980535757	87.73432488204072	0.48567964278979353	0.031146881283868756	0.3387937908482743	0.045553911630692494	0.00954329117074421	0.03591063421467089	1.1680940967223907	4.0581733016448315E-4	0.470891015009334	4.009192339767301E-4	3.790606471555339E-8	0.4854169305814844	-816.5237490123186	214.16261231298523	202.85771125904176	542.9844080354101	113.38103126002835	74.55268559966065	35.39766263968014	66	1	11	42	4	9
195955000	-54671.80568821182	-53642.939785232986	-1028.8659029788291	-53642.939785232986	95.69053571612247	0.48567964278979353	0.031146881283868756	0.33493005559625344	0.037654643210244886	0.008120004724991883	0.03591063421467089	1.3765568285582594	4.136877842431382E-4	0.5096405282900685	4.0634931624053617E-4	5.295326769071278E-8	0.5354461988447885	-822.5644965304807	209.2468222438264	239.74059064723525	311.3746281757355	118.906283867281	157.9909351769294	31.019292706017296	25	26	34	16	16	16
195960000	-54636.29569338241	-53627.57098717724	-1008.7247062051688	-53627.57098717724	102.48105115573675	0.48567964278979353	0.03206750051162977	0.33493005559625344	0.043762768872112064	0.0104259897070733	0.03448176575398449	1.1817876501562266	3.8656217426531644E-4	0.45615326480905233	3.868539045849608E-4	3.7644047905281856E-8	0.5075925843743297	-825.9252637580918	250.13404841864005	305.4200135992519	133.85062773187875	143.81874331694806	56.43602623897708	97.7410765926437	44	32	26	14	16	1
195965000	-54622.48759790903	-53611.300592807915	-1011.1870051011139	-53611.300592807915	85.80482962511786	0.5107807894420909	0.03206750051162977	0.33493005559625344	0.04378087951527392	0.012093013280877397	0.03370232083512088	1.1817876501562266	3.8995903687542204E-4	0.5105700866602831	3.9285862585544044E-4	4.0285281116039636E-8	0.5134345416787705	-823.4120755043119	244.10767777582788	655.8458276025322	261.46412373493934	152.71653841750714	34.865692759550974	41.47334677515907	53	4	24	32	10	10
195970000	-54638.09226687327	-53637.46459172116	-1000.6276751521099	-53637.46459172116	89.65678399991495	0.4858292904223593	0.030913993619243154	0.3532164794251808	0.04378087951527392	0.012093013280877397	0.03370232083512088	1.1817876501562266	3.861957141224209E-4	0.46471555043267615	3.800407863208004E-4	4.014839947665781E-8	0.5287824578865581	-827.7278489823794	212.86363471240637	303.5688073755359	331.4991055229134	111.05547676420977	55.07740711541574	29.668244585031378	30	42	8	38	5	10
195975000	-54635.89037848408	-53635.127580005574	-1000.7627984785088	-53635.127580005574	103.59522499688924	0.4858292904223593	0.030913993619243154	0.33283480012043554	0.05123133354447046	0.01017738549683105	0.03370232083512088	1.1817876501562266	4.034529183596628E-4	0.482831889577493	4.025868029600589E-4	3.809426091207019E-8	0.4961378669171317	-820.306836524297	232.4331670502752	333.51839792155783	230.76789902241146	146.53937978566023	21.412373928877344	30.608324489105595	32	21	23	39	2	16
195980000	-54627.75913755837	-53628.8440970833	-998.9150404750702	-53628.8440970833	102.54238346552536	0.4801431219420799	0.031397539524023375	0.3253147529360589	0.039906669484118064	0.012029619127115705	0.03370232083512088	1.1817876501562266	3.906346549851386E-4	0.45289097322670147	3.993504674621578E-4	3.0596179409405996E-8	0.4409599455265073	-823.8461495125837	379.3863148520374	242.94089312975495	367.3853913191923	168.4515730713459	45.816158654652526	30.401257318528497	6	33	50	24	13	7
195985000	-54624.55559651053	-53603.84820133981	-1020.7073951707176	-53603.84820133981	82.65378782787195	0.4881040322083005	0.02868038545954762	0.3253147529360589	0.046408998361771585	0.01068039110573886	0.03370232083512088	1.1817876501562266	3.8109814377523316E-4	0.4923897784101698	4.0172236997276166E-4	3.968482346458863E-8	0.4964130851164818	-820.3771463475557	191.10028577678682	258.1881113790496	297.22304559050167	160.77276245285768	51.82169993948654	42.85503577224115	5	61	19	33	2	13
195990000	-54632.201710286776	-53603.85596465945	-1028.345745627322	-53603.85596465945	88.41604603375737	0.4881040322083005	0.03262093372599218	0.3253147529360589	0.046408998361771585	0.01068039110573886	0.03370232083512088	1.3204741095036194	3.852681159982518E-4	0.49241188614464937	4.00459269384776E-4	4.208866586683434E-8	0.5024408893300893	-822.9942216393493	221.29045011911822	250.5352418464201	130.63308138886393	146.56840209861844	51.29418813800761	31.268274441079456	3	87	10	14	8	11
195995000	-54647.57181816949	-53640.32670257213	-1007.2451155973612	-53640.32670257213	99.79795920095654	0.48821331263826867	0.027265112162437186	0.3253147529360589	0.046408998361771585	0.012605315724740065	0.0368416758405109	1.2367983983260946	3.910090265339207E-4	0.46000733456147946	3.9595917313234096E-4	3.568425620603185E-8	0.48041086803265637	-822.3707346255453	254.06828672241318	262.6188954725402	87.44033800758363	267.9347463040164	70.77379978830625	25.235074992567885	52	42	15	4	9	11
196000000	-54617.6978599696	-53618.047309320114	-999.6505506494905	-53618.047309320114	89.81792855713445	0.508874750939074	0.034959600145683604	0.34275813676445815	0.046408998361771585	0.0134561891067088	0.03189958347238534	1.3444886680562087	3.7861469838500525E-4	0.41037699634099967	3.902207751974558E-4	2.9795715974912912E-8	0.4434694277878113	-826.0068285773986	200.42565520630274	357.3241802934701	228.77056884360468	179.56854041299047	85.06794552105794	26.150829387644414	30	53	17	12	9	12
196005000	-54621.5336727127	-53609.48292224543	-1012.0507504672698	-53609.48292224543	91.6167903980317	0.498019424209518	0.026699517584727675	0.32060774213175025	0.046408998361771585	0.013908315216259055	0.03183109725670366	1.3145348023473804	3.7663695751036534E-4	0.46764530103443586	3.8537010232990676E-4	3.795306068725117E-8	0.5043806253876703	-828.0679321677976	304.8080519457839	253.80348183690404	332.16269888445936	154.93403014869588	125.25171244514746	34.10429489318526	1	62	15	35	9	11
196010000	-54619.232895630696	-53612.61440424716	-1006.6184913835355	-53612.61440424716	107.20432026866372	0.498019424209518	0.028138111922620973	0.32060774213175025	0.04278030093105611	0.013908315216259055	0.03183109725670366	1.1640227703523742	3.594815771650884E-4	0.4250826868463167	3.700444577087179E-4	2.6113065192658267E-8	0.434958324190507	-832.8987596033254	301.8649068874452	247.06887886428444	433.380347850829	127.85810303196095	111.64164993101198	64.51078049294098	19	54	9	39	2	10
196015000	-54644.583973023284	-53635.87479233054	-1008.7091806927432	-53635.87479233054	90.43012433235619	0.46010998580162765	0.03485654017360352	0.3232660963013799	0.04278030093105611	0.013908315216259055	0.03183109725670366	1.1640227703523742	3.703103449527895E-4	0.4101611956249772	3.8514600299176146E-4	2.9586557136011587E-8	0.4538806533453951	-832.7874145121428	245.88952094834085	271.97377273431965	358.2952496111674	135.97537411539466	75.97805850096405	44.48274330019929	7	58	21	26	4	17
196020000	-54627.1946583763	-53622.7674634123	-1004.4271949639945	-53622.7674634123	91.01487136263685	0.4807803136044669	0.03428947196268234	0.3415665687328917	0.04679993278441224	0.013908315216259055	0.030958296531674537	1.1640227703523742	3.5619204462899686E-4	0.41837219301906287	3.6784334167205623E-4	2.720805561856795E-8	0.45012304684759724	-835.7195342387311	501.8755387429321	117.63987087108407	265.4497185396298	155.94914164611524	197.62074317272717	49.38357276463154	10	18	52	35	2	16
196025000	-54624.2983948165	-53619.73432721848	-1004.5640675980167	-53619.73432721848	100.02079967163878	0.4807803136044669	0.03428947196268234	0.3471663044813586	0.047600834737981004	0.010074794386935194	0.030958296531674537	1.1640227703523742	3.5361730776634705E-4	0.4197949972557784	3.616859425120134E-4	2.5928033242920952E-8	0.4416765533077361	-838.9331160838627	488.56578902234594	239.26811443214407	328.68423061733233	145.7357958625351	150.24176912095922	37.8524552648019	4	5	86	10	13	15
196030000	-54644.56933744401	-53610.031419224324	-1034.5379182196866	-53610.031419224324	94.10809531855776	0.4807803136044669	0.03452525376972008	0.3471663044813586	0.0475581779524418	0.010074794386935194	0.03159318065366857	1.1457356446674527	3.3940215023571497E-4	0.46068052066496457	3.5951630228399465E-4	2.7070092477152327E-8	0.4591242228521134	-836.8044108254622	216.69027790546974	203.76235711686076	298.7406502777432	134.31331259429706	69.79550873028128	68.75422403740946	17	11	57	28	13	7
196035000	-54648.31857664664	-53605.7721017175	-1042.5464749291448	-53605.7721017175	119.68784750180721	0.480267942402322	0.029906369714746556	0.33959921130591864	0.0472495477792785	0.012502927997464816	0.040544760050219085	1.1824369729827904	3.4770786206229714E-4	0.4476961606843091	3.578001604020252E-4	3.397842531502011E-8	0.4851416653306243	-835.5113237905939	235.94966876249882	240.27639018846742	308.64182301636384	160.09353351358774	102.93262232849571	40.44428472621706	8	31	40	39	1	14
196040000	-54634.12909189619	-53606.21606110102	-1027.9130307951682	-53606.21606110102	123.34949866251685	0.4887211341761347	0.035049306038700156	0.3368140489989517	0.0472495477792785	0.014401987284163543	0.038817685072307206	1.1824369729827904	3.54678112452939E-4	0.4633218811065281	3.676559837195259E-4	3.284779154934845E-8	0.4770619530486545	-833.3683151195244	204.82525956542534	148.93488685801253	351.33104617260955	133.67054046122004	50.806997758799916	28.33664074918319	27	1	60	30	10	5
196045000	-54649.04688850597	-53611.451999329984	-1037.594889175984	-53611.451999329984	149.22483536530257	0.4887211341761347	0.035049306038700156	0.3332825073582212	0.0472495477792785	0.014401987284163543	0.038817685072307206	1.1824369729827904	3.4484462769594125E-4	0.4946534345434613	3.4520670622293693E-4	3.3792279754403795E-8	0.5101274495330642	-837.3338109679978	386.9066664640857	669.1921357613485	256.6856101800336	130.7054812447018	49.39877085723024	33.640761604169896	12	2	74	24	10	11
196050000	-54670.47397816883	-53618.20123435748	-1052.2727438113525	-53618.20123435748	131.52113299077013	0.4887211341761347	0.035049306038700156	0.3507654698894605	0.0472495477792785	0.012901923491583334	0.038817685072307206	1.1824369729827904	3.488905913706224E-4	0.4734722031702873	3.484805145008562E-4	4.809946810302539E-8	0.589757968417599	-833.2122714106539	344.55526224533776	244.84120975162818	275.494697107907	148.1912470086189	62.026845814720545	26.510381384084578	13	3	69	31	11	6
196055000	-54633.27108326033	-53590.52584889003	-1042.7452343703014	-53590.52584889003	128.1431281537684	0.4887211341761347	0.035049306038700156	0.3544696246596216	0.0472495477792785	0.011562433198740958	0.028137723295094397	1.1824369729827904	3.567404651918372E-4	0.44448368788568443	3.534813767641247E-4	3.461301261224976E-8	0.49722967780336874	-835.1198546988627	170.4858601412697	186.45115211126677	495.9453633202073	182.51882723831991	74.31192629019577	52.39022313373327	30	38	13	32	6	14
196060000	-54636.18377013134	-53593.62664586377	-1042.557124267572	-53593.62664586377	126.417162902581	0.4887211341761347	0.03417270868850501	0.34510959260685636	0.04626400894549075	0.011562433198740958	0.037749543287483256	1.239137864130601	3.582928664197828E-4	0.4429080090179384	3.586688856879151E-4	3.54351437817632E-8	0.4912520080173423	-831.4551566001874	201.1788355708645	185.71682746065045	296.4503492256453	236.98091021057067	80.74019032563447	31.61008516196881	8	33	32	43	10	7
196065000	-54652.11551611989	-53602.950972199855	-1049.1645439200347	-53602.950972199855	137.70231403314816	0.4922620414988067	0.032044368562595134	0.34510959260685636	0.04626400894549075	0.013275290730847608	0.037749543287483256	1.0972570556630212	3.437656157716269E-4	0.5006537834120622	3.5030225813742076E-4	3.5349393364805044E-8	0.5138100087545147	-834.1032817555006	239.50722185533607	282.42917775567696	486.263872494595	177.4110134333032	68.05083080790992	101.36971076525728	60	2	12	40	15	4
196070000	-54639.21878843409	-53600.78258772077	-1038.436200713316	-53600.78258772077	95.56822391507474	0.4606369968685903	0.032044368562595134	0.336188206384217	0.04626400894549075	0.010541609089156722	0.037749543287483256	1.0972570556630212	3.58949212826824E-4	0.4775660379934023	3.617584410015956E-4	3.5927447143134574E-8	0.5081402173527896	-839.4839916682046	358.7611219588366	88.4095837592592	214.61365852324897	134.29041709830958	96.9922655628026	62.04844601638566	77	2	4	28	15	7
196075000	-54634.588383609065	-53606.827901538345	-1027.760482070718	-53606.827901538345	103.8464015570424	0.4606369968685903	0.032044368562595134	0.336188206384217	0.04392725197276733	0.011349985890766181	0.037749543287483256	1.0972570556630212	3.6329667146982434E-4	0.46708727803057737	3.6243998659983345E-4	3.634165516094864E-8	0.49914222609938025	-831.3745709173633	293.4148345842505	432.4808316631759	143.07315118263958	211.04278557086548	91.55804446623802	43.80965125267601	64	12	32	3	11	11
196080000	-54658.81230570231	-53609.59303169367	-1049.219274008641	-53609.59303169367	111.46161096169169	0.4782265051762126	0.02731032529025193	0.336188206384217	0.04365502391635016	0.011349985890766181	0.037114149123294644	1.168767985370621	3.712525390284086E-4	0.49580664974763655	3.664956695009198E-4	4.1069875528943144E-8	0.5194881628048535	-832.169180734857	290.1171933565149	402.6173693282391	128.04454778739878	166.5591439694395	89.65559911002907	69.62402992679432	44	37	34	2	2	14
196085000	-54643.178431043685	-53611.853390218	-1031.3250408256865	-53611.853390218	93.64511007999891	0.4782265051762126	0.02731032529025193	0.336188206384217	0.03977979361456284	0.012611302478539957	0.027631799714555545	1.168767985370621	3.6561006502531775E-4	0.5351481878488542	3.701559602698116E-4	4.297946933691282E-8	0.5409581202255327	-821.7124600373236	215.7045343113676	300.45838929137386	97.4816889143687	89.93959373544382	307.33669322062224	42.50363156321276	35	52	5	16	3	22
196090000	-54615.38898876962	-53597.92693003348	-1017.4620587361426	-53597.92693003348	109.14542360738328	0.4782265051762126	0.028360910650477095	0.336188206384217	0.0446111166280015	0.01420895264062299	0.02735373017304277	1.2106430956341159	3.6884689902357324E-4	0.47172300319689164	3.799087291660671E-4	3.697375435403947E-8	0.5014511766118115	-820.8788140761907	161.78317986556254	372.18429910871004	181.01513941980988	90.80989297155321	183.2684267354939	31.979451343066742	32	56	2	15	7	21
196095000	-54635.24326079626	-53599.07070073543	-1036.1725600608368	-53599.07070073543	101.0657429296048	0.4993390875915839	0.03184620593522067	0.3329832767227983	0.0446111166280015	0.010810828511492742	0.029985663830782203	1.2106430956341159	3.521706627476087E-4	0.49901588131793734	3.650205328883432E-4	4.350369023949419E-8	0.5491818469306058	-813.7104332289574	190.31105139817805	345.7659536079103	499.8858529773327	139.3315435448176	776.5332600942278	45.12868689482032	54	9	13	33	2	22
196100000	-54640.55396358045	-53591.184293556194	-1049.3696700242615	-53591.184293556194	80.140477798036	0.4993390875915839	0.030719672854680143	0.3329832767227983	0.04696193443097761	0.010381435979598355	0.035073273922353765	1.3012305965954072	3.847452285144954E-4	0.5082529066454451	4.070622449214075E-4	5.644584276528881E-8	0.5701102672079383	-821.5874407244205	263.17438547499495	264.426549867035	122.93980981906039	238.6887427756396	129.83763965225438	35.54952101747359	34	47	21	8	5	18
196105000	-54633.94597016751	-53596.008620508284	-1037.93734965922	-53596.008620508284	88.85960260707587	0.4993390875915839	0.030719672854680143	0.348114146279602	0.04696193443097761	0.011227896461882816	0.03729789010935781	1.3012305965954072	3.902608117052522E-4	0.5089017430111944	3.9945312634836257E-4	5.3140685819709135E-8	0.5591179664305161	-818.1620413580625	221.08618216148818	226.07274697763427	96.86457344135972	202.89370282555294	37.55579749608864	27.432896192750487	61	30	16	4	18	4
196110000	-54610.60317789814	-53584.169176344156	-1026.4340015539876	-53584.169176344156	102.8928446153224	0.4993390875915839	0.030719672854680143	0.34764675043825694	0.04696193443097761	0.01308990289844944	0.03914509387335961	1.3012305965954072	3.7301373245350524E-4	0.4737135969426238	3.815397906857087E-4	3.784514598397247E-8	0.4973406027417667	-819.7944086231595	259.6341623703828	352.40523859024086	152.85793461098874	520.2462809058896	57.3835881410624	25.407971540374387	64	16	28	5	15	5
196115000	-54637.910842384896	-53597.72539772759	-1040.1854446573063	-53597.72539772759	84.12313312486533	0.4993390875915839	0.027430165013207775	0.36287790679453247	0.04814557437959338	0.012223228751740178	0.03914509387335961	1.3935291798004488	3.667471748179403E-4	0.4849434737760119	3.881737571168942E-4	5.0714882407198486E-8	0.5650353632571198	-821.1675537598882	250.7800382017655	315.9834855861993	78.02410281610368	230.24759471718113	28.56963571385603	19.8417930249373	69	18	12	13	15	6
196120000	-54632.84654132974	-53597.61851977586	-1035.2280215538792	-53597.61851977586	77.8859993014245	0.4993390875915839	0.03432409183073138	0.36287790679453247	0.04432336040283343	0.012773774266273862	0.03914509387335961	1.3093605022177397	3.8868892528127997E-4	0.5022959543740282	4.065740113344746E-4	5.0521401571532085E-8	0.5501069480046719	-821.5117727064415	249.24356144269368	120.95220951361753	118.27016762284745	200.40721030569057	56.29568697650703	27.76426125179217	82	3	16	12	16	4
196125000	-54634.086525443585	-53587.52255584197	-1046.563969601614	-53587.52255584197	77.99853775902473	0.4972657429046818	0.031893410607927046	0.3328931668582701	0.04432336040283343	0.012773774266273862	0.034947127674109776	1.3093605022177397	3.808062893244073E-4	0.4764227279119775	3.9551756448572234E-4	4.108528739575207E-8	0.48970286711957506	-818.9686665899458	312.00465695150274	120.71345377653357	104.12827256761481	224.4104078209771	62.976220285421505	14.30027294212941	81	8	17	11	10	6
196130000	-54613.31092347545	-53585.57459314316	-1027.73633033229	-53585.57459314316	86.1252907848115	0.4972657429046818	0.031893410607927046	0.3417407382457603	0.04620521156789941	0.011225503878052058	0.034947127674109776	1.1662731044357204	3.8052511496401145E-4	0.5021670230213956	3.9487986454986464E-4	3.92543445109538E-8	0.4932651820586558	-816.7862601708456	263.1139245497867	101.44313431157126	169.75345285699885	67.742876122189	25.769517236221343	22.05520274944807	79	20	14	5	4	11
196135000	-54643.04494725369	-53601.38919514657	-1041.6557521071197	-53601.38919514657	103.14742343737379	0.4972657429046818	0.031893410607927046	0.33371226541780746	0.04368835490506581	0.011225503878052058	0.034947127674109776	1.1662731044357204	3.770539959817344E-4	0.5396513547334552	3.82609699595913E-4	4.518407758475423E-8	0.5397685230640012	-822.515267441209	243.66904752853472	69.18211128831572	159.38331994087252	66.81478739161271	35.34601273507496	54.43625334694709	85	19	9	6	10	4
196140000	-54660.35823627975	-53617.71583450531	-1042.6424017744396	-53617.71583450531	93.72615268894086	0.49953862482303457	0.031893410607927046	0.34057097191383484	0.04250547411182039	0.010800972786708113	0.034947127674109776	1.2961226118568807	4.1279750253116817E-4	0.5625650214928385	4.1527843446753475E-4	6.788653122828808E-8	0.598179947809547	-813.2027982280231	233.79172866732384	147.94548885905346	96.72405039835098	227.26542950473595	72.98764028186693	28.347729630051454	81	12	12	7	9	12
196145000	-54629.30826425085	-53591.48603317035	-1037.822231080496	-53591.48603317035	95.43736353538253	0.49953862482303457	0.029130048786016584	0.3233451660604985	0.04641539897456415	0.010800972786708113	0.034947127674109776	1.3150653498478861	3.916632981639572E-4	0.4905972992193822	3.9403364700769244E-4	5.144325286192386E-8	0.5464644846311798	-812.4074810703869	263.1788614547657	426.0685911041116	136.4281689556878	231.0825111006971	78.05997281147745	35.6006037547973	69	5	36	3	9	11
196150000	-54623.92490917262	-53596.68723253641	-1027.237676636212	-53596.68723253641	96.23939563847549	0.506495315160199	0.0326454655314301	0.3233451660604985	0.044986684049332586	0.010800972786708113	0.03754475275269295	1.3150653498478861	3.8353643571394406E-4	0.4539169051823742	3.9368610058848917E-4	4.869484748905545E-8	0.5483597463464042	-813.7724465330684	272.89300459370685	382.85364984254096	111.08244326156553	228.48407157170507	74.6769461434104	18.3515586885779	51	24	34	4	6	14
196155000	-54625.827333183406	-53617.76932704636	-1008.0580061370529	-53617.76932704636	107.88977990702293	0.506495315160199	0.0326454655314301	0.3282089172715935	0.044986684049332586	0.010800972786708113	0.03329673205277023	1.4194515310424796	3.848398434366882E-4	0.46327244139693924	3.9368719322750825E-4	3.920158297687321E-8	0.49021694606942795	-814.6617215890506	200.32340171798015	403.9644095692893	152.6882332200853	119.59816044237685	219.375200518747	32.73439896722371	59	18	27	7	4	18
196160000	-54620.864206267	-53591.30371773732	-1029.560488529681	-53591.30371773732	82.82968878289749	0.506495315160199	0.033503316563083745	0.3282089172715935	0.044986684049332586	0.012087919667573879	0.031027092556560117	1.4894138478050705	3.696656965286182E-4	0.470580993910043	3.941622099756406E-4	3.864870744561426E-8	0.4874339749735895	-819.5960176221178	245.19540442900183	396.6167290958828	300.6418324650654	72.58825052090997	89.69473067095876	16.856170398280923	29	43	8	1	42	10
196165000	-54607.15876146337	-53607.332534585694	-999.8262268776742	-53607.332534585694	93.52286337398147	0.5241847858266764	0.032366234457034154	0.3282089172715935	0.044986684049332586	0.009785617112451033	0.031027092556560117	1.4894138478050705	3.7294407834092554E-4	0.4492603207610595	3.8946696968760917E-4	3.3488656774468785E-8	0.46665393254564425	-807.9270573251508	289.49127817614595	385.0104001848355	85.40492633188377	440.4714509779661	70.71562424436944	27.70120624713104	67	16	27	4	6	13
196170000	-54623.46531327299	-53627.08459773868	-996.3807155343109	-53627.08459773868	92.81249219234861	0.5241847858266764	0.032366234457034154	0.32578679696596724	0.04213330201470514	0.009785617112451033	0.028354919531368178	1.367830251731224	3.7525610128161566E-4	0.4604203700712979	3.929630865693332E-4	3.294831750112535E-8	0.4512345452467081	-796.8696456620214	234.58688835171134	688.8875592766619	103.480357248309	232.5845003091163	44.220933558454455	19.19088768433583	66	9	35	8	1	14
196175000	-54601.817355292915	-53598.76610147849	-1003.0512538144253	-53598.76610147849	108.65635346841201	0.5241847858266764	0.032366234457034154	0.34561590273413284	0.049680739725040196	0.010820520865647413	0.03519765400432579	1.367830251731224	3.8316135588517536E-4	0.4459279081362694	3.813493624625444E-4	3.49960241566535E-8	0.46352835509673157	-813.7044541812331	200.52507285370828	500.5513915086864	251.95033656120304	137.3084181476319	21.817915532355812	46.674513565949304	63	11	21	24	5	9
196180000	-54611.69389337534	-53608.77215980107	-1002.9217335742751	-53608.77215980107	88.82486585355606	0.5126460227155979	0.030404137187492186	0.32862990333624653	0.044706992388868626	0.010820520865647413	0.03519765400432579	1.465808641087263	3.893300766319653E-4	0.4583886322982531	4.0003630171529743E-4	3.6240558574462885E-8	0.4674245965876773	-802.8002691671492	193.3435534232604	508.20742650161543	1652.9095251527535	127.41142163762903	19.42962926597547	38.805735601130834	63	8	2	46	12	2
196185000	-54638.657225194904	-53626.85872825884	-1011.7984969360634	-53626.85872825884	91.32021388266321	0.5126460227155979	0.02898552358930719	0.32862990333624653	0.04406526832867082	0.010820520865647413	0.03582016713496039	1.4678618693967567	4.065672955592152E-4	0.44595175636532147	4.132846054010029E-4	4.2967218254229687E-8	0.46991121474155806	-806.7627808908819	185.87826453856752	413.8993340909474	68.69448698055244	234.1307683894665	111.02104098584265	23.074412849984103	66	13	27	12	4	11
196190000	-54613.4818142006	-53607.683818356	-1005.7979958445934	-53607.683818356	93.61776724063421	0.5126460227155979	0.028485786332949528	0.32862990333624653	0.046530459677434154	0.010820520865647413	0.03633919674714563	1.4678618693967567	3.950193731559201E-4	0.4391033761126588	3.9542684753526744E-4	3.600157292204128E-8	0.46011610224316507	-814.4414589780308	293.82151689932505	607.9188166641947	121.1264130373097	145.93446030463676	184.43288113008126	29.427339219014122	68	11	5	6	27	16
196195000	-54620.152781624645	-53594.94310309565	-1025.2096785289957	-53594.94310309565	95.24492705373784	0.5126460227155979	0.03336814057868138	0.32862990333624653	0.047617175386197884	0.010820520865647413	0.03531444756884191	1.4678618693967567	4.0261859404001167E-4	0.47751056953013576	3.9965038886371655E-4	3.98729331505166E-8	0.47994868231315607	-812.1636520382539	239.61660978685399	998.5373868295928	911.4117755419209	97.6416004122095	122.58394619090717	17.911764520709916	69	5	5	7	32	15
196200000	-54634.879298999236	-53600.1924451941	-1034.686853805133	-53600.1924451941	100.30255668023145	0.5126460227155979	0.029745990433414114	0.32862990333624653	0.04769730647509859	0.010820520865647413	0.03531444756884191	1.7870877977653683	3.9944674043868104E-4	0.49159320361362296	3.9963244934490094E-4	4.3311858580464564E-8	0.5032642156163147	-818.8737577184115	269.1184855979193	691.5307073174389	317.98731885578565	127.49737973414443	137.70347320606894	24.698655460952864	78	4	5	13	17	16
196205000	-54657.54227098601	-53607.34896237154	-1050.1933086144645	-53607.34896237154	83.25326678894658	0.5081422488589953	0.035184717646442265	0.3356530576617	0.04963403061571862	0.014451880642137043	0.03383103462001367	1.3007736388781055	4.068991400364893E-4	0.5334682135492697	4.182947793912968E-4	5.634036896798209E-8	0.5360255677779728	-822.372586111245	195.74070655124692	185.08366684612332	165.29635100843467	141.17526181638732	93.87020553608407	28.166221164701362	68	9	2	8	31	15
196210000	-54637.52135174921	-53597.40090734211	-1040.1204444070986	-53597.40090734211	90.31444942902998	0.5081422488589953	0.030810827367653875	0.33730182532268604	0.04963403061571862	0.0101261571742961	0.031209136123861975	1.3007736388781055	3.874976621647883E-4	0.5225613913682775	4.02110905198128E-4	4.645076434441892E-8	0.5177088549219149	-813.121445011385	258.3111789694555	208.28076994951675	247.53996793861242	351.4500770170679	173.76725977244655	32.925847300876995	51	6	10	17	34	15
196215000	-54647.43759422934	-53604.39386472967	-1043.0437294996761	-53604.39386472967	104.55281289492282	0.5081422488589953	0.030810827367653875	0.33730182532268604	0.04963403061571862	0.0101261571742961	0.036402587633825104	1.3007736388781055	4.0515536665343383E-4	0.5216271082555692	4.033232609644736E-4	4.9306587394582096E-8	0.5263627394787526	-823.647202054539	147.02061283194186	305.4983042520723	202.45936386952584	226.03150268491046	98.75544860914582	22.838549837758936	26	26	7	34	27	13
196220000	-54650.21359461926	-53612.01506325418	-1038.1985313650832	-53612.01506325418	89.06171973109434	0.5081422488589953	0.030810827367653875	0.34214053031155234	0.047196238728069474	0.012266631067225567	0.036402587633825104	1.3007736388781055	3.880754245370177E-4	0.46552644649168173	3.93819122041399E-4	4.2526400193875493E-8	0.510728459561933	-816.8734718382964	258.6077612159551	132.5346510732664	265.5886737513661	383.54672145356386	142.5848149960376	25.543596716965748	19	18	26	18	37	15
196225000	-54632.128497314116	-53607.342830548805	-1024.7856667653134	-53607.342830548805	100.88154961700471	0.5081422488589953	0.03365110675913679	0.34214053031155234	0.04388318431475327	0.012266631067225567	0.03132882877405889	1.2905754465045653	3.9321663990987693E-4	0.51475686269164	3.88327939212947E-4	3.750411927737843E-8	0.4810258340611893	-822.4962494745503	170.80118139321934	209.33755690409217	117.88915881951206	271.13736216664853	122.42894845190844	24.15300756473696	21	2	9	53	43	5
196230000	-54600.41739630408	-53600.118682006745	-1000.2987142973369	-53600.118682006745	117.8911422009091	0.5097365836327392	0.03365110675913679	0.34214053031155234	0.04388318431475327	0.012266631067225567	0.03306086934236835	1.2905754465045653	3.778621956009761E-4	0.44091009643922735	3.646662618913588E-4	2.8043902630521434E-8	0.4518888440089103	-827.5256603280176	267.6185572058379	137.02053065613336	320.9043810271638	403.7754021131458	120.27931007531984	32.9105463364241	19	13	8	43	37	13
196235000	-54640.653926342085	-53618.932866816176	-1021.7210595259082	-53618.932866816176	112.6812232218086	0.537106172008967	0.03216606678639257	0.34214053031155234	0.04388318431475327	0.012266631067225567	0.03306086934236835	1.504737906297408	4.001766965191958E-4	0.5061079175818376	3.8160829364256027E-4	4.5368098224863767E-8	0.5338834664717814	-821.1783492735293	117.39926115506664	146.10746334171594	298.3734481554001	120.62218103588923	241.79927183448146	56.46429466198826	7	13	59	29	6	19
196240000	-54580.67536344461	-53596.35268695189	-984.3226764927161	-53596.35268695189	100.73745608633232	0.537106172008967	0.03216606678639257	0.34214053031155234	0.04765484309291772	0.013665309200890789	0.02951703731791569	1.504737906297408	3.9953512009933306E-4	0.4203265888490245	3.8109860295628474E-4	2.90982988620167E-8	0.43843579023645657	-824.5797235872078	189.98800626170595	332.56911644504265	258.31949935355055	127.82873171882638	135.9752361051225	55.20640933535014	35	35	12	10	26	15
196245000	-54610.234480592204	-53593.14735104459	-1017.0871295476181	-53593.14735104459	88.87943124541626	0.5425745328670838	0.03216606678639257	0.34214053031155234	0.04765484309291772	0.013533913393354526	0.034334236913216694	1.6603950251129902	3.871867462680685E-4	0.49002879584159664	3.788150114739816E-4	3.4404437077147164E-8	0.468577779992183	-826.9815744468303	215.2812253396435	379.33458851814504	210.9489374911915	120.85809167280112	166.20856174676805	28.51579558495015	40	33	9	27	6	18
196250000	-54643.94206097799	-53628.54472069268	-1015.3973402853136	-53628.54472069268	95.78785536509619	0.5425745328670838	0.03216606678639257	0.33772188371778783	0.039305820729206575	0.011746480047754844	0.034334236913216694	1.6603950251129902	3.9759050570308604E-4	0.4610276943785222	3.930256925965996E-4	3.905538044823341E-8	0.4738575222002157	-819.1819220067574	165.27141153325013	278.45730338880736	98.9827200946001	180.7430068175713	96.54122114004107	23.114218867575858	37	43	2	33	3	15
196255000	-54582.693780223504	-53600.44621010791	-982.2475701155923	-53600.44621010791	102.48480265894105	0.5425745328670838	0.03216606678639257	0.33772188371778783	0.045436170432481084	0.011746480047754844	0.03230187531879487	1.9126913218221573	4.0394661806696786E-4	0.4352055070837776	3.8149065705075496E-4	3.321264186303442E-8	0.4633916863606157	-821.8229220784494	201.9390566901754	381.6065100559563	125.41127855114526	240.9369720728542	103.7551432298405	30.791131050536826	37	42	23	13	5	13
196260000	-54601.71602983069	-53606.62445791002	-995.0915719206768	-53606.62445791002	103.32658285991707	0.5425745328670838	0.03216606678639257	0.33772188371778783	0.04833536445119377	0.011746480047754844	0.02982574774643773	1.8654577109974588	3.951208832373957E-4	0.43439164604276365	3.8537547848402365E-4	3.531556597991563E-8	0.47673297133989495	-828.5468859362201	176.0073875021771	237.45717868950618	322.7795405657294	148.73985795854733	27.065195619195265	39.10321278838621	30	46	5	37	11	4
196265000	-54623.146195318186	-53611.04863233299	-1012.0975629851972	-53611.04863233299	91.00601084478149	0.5425745328670838	0.03216606678639257	0.33889975777458464	0.049774309752825874	0.011746480047754844	0.03123541713238624	1.8654577109974588	3.983400608770056E-4	0.46421296478844815	3.8976770880202896E-4	4.6056823494389083E-8	0.5269393843965038	-825.1872267680121	350.4376551295958	248.765299404453	152.29901422940802	198.64136710220598	29.505787828493602	17.12935724914375	7	73	11	26	15	1
196270000	-54605.787910054096	-53592.43769744726	-1013.3502126068312	-53592.43769744726	104.41631492835431	0.5425745328670838	0.03151224024171462	0.34220508151166545	0.043246036894619574	0.009238549817867462	0.03497023462624992	1.8654577109974588	4.025887910965095E-4	0.47784206179681715	3.899383579280136E-4	4.3585803796629316E-8	0.5019059589501913	-823.2655597467582	160.7364710133825	292.1794725476143	273.3063889029837	120.23926789846011	34.80443106773102	49.626390601008616	25	20	38	35	13	2
196275000	-54627.835150704996	-53599.62994087347	-1028.205209831529	-53599.62994087347	111.63548437857236	0.5461851418700464	0.03151224024171462	0.32930176469119915	0.043246036894619574	0.009238549817867462	0.03497023462624992	2.0016271127601457	3.924375827406552E-4	0.46891690270710346	3.7901714670753397E-4	3.99004376377338E-8	0.49436375639706825	-836.0862173050806	317.5276191416831	330.4557828319459	167.93312249939004	175.22447835993717	103.24047416447122	51.92793818811327	42	26	15	30	10	10
196280000	-54628.08010897597	-53601.80803630064	-1026.2720726753323	-53601.80803630064	140.99672484885485	0.5502073661789295	0.026234942288282468	0.32930176469119915	0.047431463469395724	0.01170024523871615	0.03497023462624992	1.6030699844695095	3.703074962874434E-4	0.4914639722091579	3.526916936422095E-4	3.859138927024275E-8	0.5171559562819689	-828.8458486658247	281.2646871202584	411.9597091862393	127.69921393249167	185.52037296847504	93.42888552933645	44.95648842830176	64	20	10	24	1	14
196285000	-54625.88771497788	-53608.04411690161	-1017.843598076266	-53608.04411690161	136.1147963513879	0.5502073661789295	0.028641806934427038	0.32930176469119915	0.047431463469395724	0.01170024523871615	0.03689049698642853	1.8460934078121456	3.7676121245979675E-4	0.49593393268252384	3.610829054187098E-4	3.601087730655232E-8	0.501481645699513	-828.5625639182899	276.73900937178985	413.8863037439452	221.05740352953677	149.86872926476698	26.83613060288434	35.58984030755069	58	12	44	5	4	10
196290000	-54642.26833578792	-53604.09374459729	-1038.1745911906294	-53604.09374459729	118.56543746508282	0.5502073661789295	0.028641806934427038	0.32930176469119915	0.05079231907279721	0.012485641078981978	0.031672254315652536	1.8460934078121456	3.757745868848577E-4	0.5443828618214599	3.677910957942996E-4	4.042549938312373E-8	0.5246903613278784	-830.4049931149025	198.54660635032786	338.148847298536	108.46492125254845	26.746075529843512	42.06467219866207	37.33025034234898	57	30	27	2	13	4
196295000	-54630.2357476515	-53591.20937650665	-1039.0263711448486	-53591.20937650665	117.43374543756285	0.5379475444012747	0.030378981202413755	0.3125417403227905	0.04709480528876679	0.009807080112056612	0.031672254315652536	1.533221598913525	3.850001705446239E-4	0.5345221625552341	3.715766635412483E-4	4.559299661701479E-8	0.5432056980661323	-830.2328688416776	248.227632739605	303.3527823870755	206.50147263127428	109.51464896436356	56.94976269599231	26.142231000614593	62	18	35	11	4	3
196300000	-54648.83936596976	-53615.04818735194	-1033.7911786178236	-53615.04818735194	118.62448971681756	0.5379475444012747	0.029207879098147635	0.3125417403227905	0.04709480528876679	0.010546883182313577	0.031672254315652536	1.533221598913525	3.9000906399519947E-4	0.4919660558186707	3.8453200342561226E-4	4.343048597720342E-8	0.5111635299503792	-826.0193362881622	223.20684806570227	232.7112516509423	254.34982970066974	169.09073454588872	56.913239715408416	40.943357150674714	53	9	25	33	3	10
196305000	-54645.62525941467	-53602.44946142316	-1043.1757979915144	-53602.44946142316	125.60940314634858	0.5379475444012747	0.029207879098147635	0.3125417403227905	0.04709480528876679	0.010546883182313577	0.03692287406186032	1.7541409239196621	3.6891731622565885E-4	0.539931023191129	3.6264453161234856E-4	4.411674804105218E-8	0.5449870757334144	-817.3077090145365	397.9459051531173	165.43637098206926	279.186495213254	83.84295967188825	198.1055574398898	47.331044052708144	9	8	72	14	14	16
196310000	-54673.2144389436	-53621.53943015316	-1051.6750087904397	-53621.53943015316	112.70839208119602	0.5379475444012747	0.02617757124931014	0.3390448793581999	0.04709480528876679	0.00958661348066095	0.03038380366824125	1.9372097705060776	3.9563408147970554E-4	0.552856815773082	3.8864570289398473E-4	5.2605917262221685E-8	0.5556015414025053	-821.3005549509796	202.96408178988023	281.603516073041	247.4478024562492	76.05196126616772	118.79019351075668	54.840688069299524	21	25	47	1	26	13
196315000	-54613.25093372303	-53598.737659771665	-1014.5132739513622	-53598.737659771665	110.08297527421088	0.5379475444012747	0.03367622650668494	0.3390448793581999	0.05023635878716334	0.011838535348214047	0.03038380366824125	1.8168575147437958	3.895670548126028E-4	0.507445449716927	3.836027784788798E-4	3.3004563458657945E-8	0.4669045841228903	-825.5069764714347	212.2859305548069	249.07573466461733	143.70406014501228	78.65938063074357	70.56305889716401	32.90289058688971	40	56	18	5	6	8
196320000	-54630.338134516714	-53613.055619634906	-1017.2825148818085	-53613.055619634906	99.95110631358556	0.5379475444012747	0.033422329537885355	0.3390448793581999	0.05023635878716334	0.011132150020946885	0.03976796136165388	1.8168575147437958	3.9255038311735867E-4	0.4474510310919184	3.905059080563493E-4	4.287641324554456E-8	0.5123982628197415	-818.8375205975818	211.74395029722982	247.1641468139105	201.1625527933413	106.66220820444785	201.0882221174246	64.89613242636862	37	40	13	10	13	20
196325000	-54636.037372426355	-53601.902473297756	-1034.134899128596	-53601.902473297756	93.61460029583357	0.541792602728472	0.033422329537885355	0.3390448793581999	0.053535243367576875	0.012127837253010055	0.03976796136165388	1.8168575147437958	4.057528245508957E-4	0.47223948772184815	4.120769077600956E-4	4.9224707955563936E-8	0.5071657628362881	-818.1278035780699	198.53949606605897	248.12587278222446	479.7906450312972	165.27447565198273	151.52306623954004	32.964426912312454	37	22	25	23	10	16
196330000	-54610.11508637836	-53609.31966520751	-1000.7954211708491	-53609.31966520751	93.54904208636552	0.5531082624075293	0.033468415463203234	0.3392478444364356	0.0484200703991036	0.01341805695158272	0.03976796136165388	1.8168575147437958	3.9627174090227916E-4	0.4644008845360989	3.9263308614543105E-4	3.5717921582948946E-8	0.46569623386381687	-821.124720849393	168.84259851472632	248.53723200688157	381.0936443306001	166.6888827470204	46.61678131776036	40.76246227236506	13	40	24	39	4	13
196335000	-54619.689685722056	-53621.324795796485	-998.3648899255749	-53621.324795796485	91.88456211136686	0.5496163097654878	0.02765504842399073	0.3592468544473356	0.0484200703991036	0.010355771282370602	0.032388083668428734	1.817689297970501	4.1790193572233396E-4	0.46786925937320883	4.1438450096804847E-4	3.931545187910026E-8	0.46000821861785823	-810.2295016981618	244.11531513896352	221.4394757113102	753.9182700651992	173.728114986388	26.959773479695478	33.12110099596641	45	20	10	44	5	9
196340000	-54613.00651999746	-53604.79700921001	-1008.2095107874555	-53604.79700921001	87.02676432493702	0.5526830720887396	0.02765504842399073	0.3592468544473356	0.0518022848114085	0.01193014686559832	0.034933581188798586	1.817689297970501	3.986127234314532E-4	0.46061048364178897	3.9950750635106124E-4	3.780746717308668E-8	0.4645225419853137	-814.9125545187636	227.61821568392094	260.784378040476	248.86583930464602	501.7303597054571	127.22335395675258	23.74882502892923	50	15	2	7	53	6
196345000	-54618.333490195466	-53619.76522998706	-998.5682602084064	-53619.76522998706	89.85959962151986	0.5526830720887396	0.030257480857111396	0.3353167507640105	0.04959657449370297	0.01110031027004453	0.03738182167136021	1.7748315087003506	3.827060379334042E-4	0.41393434648374505	3.9377349349750077E-4	3.140514255824505E-8	0.437487577337031	-810.8247979961641	238.1974550606944	167.06568376376237	197.57215818284553	354.5713861583348	173.70000586668476	24.948527914294996	45	3	20	6	44	15
196350000	-54680.70715391897	-53618.09527350365	-1062.611880415325	-53618.09527350365	84.38134720376321	0.5526830720887396	0.030291074051205836	0.3353167507640105	0.04892719633020609	0.013011239202725426	0.038441318490662	1.7748315087003506	3.7554738728819034E-4	0.5414469906361941	3.959684404628284E-4	5.204670167462312E-8	0.5346803755868957	-810.1693200332312	225.99054049316302	222.7974118004058	384.0576643388094	157.37238207822602	147.8871674639682	33.51368134860112	41	22	10	7	38	15
196355000	-54630.74154216963	-53593.71042063374	-1037.0311215358859	-53593.71042063374	100.20018291912935	0.5526830720887396	0.026738917636220078	0.3353167507640105	0.04892719633020609	0.013011239202725426	0.03086536720376746	1.7748315087003506	3.9219311602214674E-4	0.5092476963413709	4.042301549886851E-4	5.561219467085439E-8	0.5435764853545962	-808.8042921930163	160.44912876494297	281.2500236792464	115.4757141730691	340.6874641277801	170.6235681322825	30.644679771785015	36	26	1	18	35	17
196360000	-54629.33383256402	-53604.19133683686	-1025.1424957271556	-53604.19133683686	100.57087269534014	0.5526830720887396	0.029979110043932954	0.3353167507640105	0.052457277972230855	0.009643411435010634	0.03086536720376746	2.025093953643256	3.878203243542507E-4	0.5148586178280242	4.017798213685853E-4	4.173522487393361E-8	0.4987880533915084	-812.7884234977248	309.9000548573334	204.4619116293194	382.4314883182678	232.68900419243045	171.70901093736538	38.61276376178834	3	31	2	46	35	16
196365000	-54614.20895853299	-53607.8374853204	-1006.3714732125909	-53607.8374853204	82.43678014863562	0.5526830720887396	0.029789336278959654	0.34276217813026516	0.04626968422779066	0.009643411435010634	0.03384421160092688	2.025093953643256	3.854978483833937E-4	0.4764979526818364	3.9866707186976015E-4	3.639938230811349E-8	0.48406197727161193	-821.9160768424715	165.8280363075084	179.5324852742461	164.69338531915514	257.1368863160441	163.2902214489937	36.96945450751403	4	32	7	40	35	15
196370000	-54639.083129220104	-53614.18592483537	-1024.89720438473	-53614.18592483537	83.89315993179102	0.5526830720887396	0.029338345842289355	0.34431197810139946	0.04541851424647627	0.009643411435010634	0.03756131885609263	2.025093953643256	3.877596750327399E-4	0.48021552210696183	3.9446219059710585E-4	3.908866447285915E-8	0.4950521793099882	-821.3022119054515	221.27552382560978	181.47215970974258	187.8871068548612	265.39251814948204	206.22254759139338	19.395889177330453	24	13	3	45	29	19
196375000	-54639.39186095703	-53635.72261448002	-1003.6692464770117	-53635.72261448002	106.12146290135547	0.5446599021102552	0.029338345842289355	0.3374638763380582	0.04541851424647627	0.00934226163654481	0.03865157414846477	2.025093953643256	3.8774593462205867E-4	0.44463110209316514	3.8474081725200474E-4	2.9110216487566485E-8	0.42304558081058413	-823.4555255470663	255.8124988486662	299.0921193916414	176.81936591920467	559.442587862501	158.89241665980842	60.08458283852848	31	31	6	8	43	14
196380000	-54627.31288753682	-53622.91885997426	-1004.3940275625569	-53622.91885997426	106.11683060164478	0.5548686565494722	0.03446245631646673	0.3374638763380582	0.04920808114851939	0.014356890054694352	0.03865157414846477	2.025093953643256	3.9638161329378225E-4	0.5009759625224665	3.887953386443558E-4	4.0122598552588994E-8	0.4909085697830889	-806.8565141308713	289.96257867720425	159.89483371999552	206.9843188788534	830.8819559349546	156.92131617936914	21.627010727343404	16	38	12	9	40	18
196385000	-54625.89686445807	-53616.293641556134	-1009.6032229019353	-53616.293641556134	106.51979326530471	0.5453419047416027	0.03591844629503349	0.3484155746874232	0.04924893642497759	0.014356890054694352	0.03865157414846477	1.7322220857740536	3.8298240415019793E-4	0.43028701005980696	3.7348925929926827E-4	3.19220876054239E-8	0.44928151064581756	-818.0664146489349	576.7952904209037	193.0887871325356	457.1422896425208	579.0425804261191	155.00286478059226	33.31774573950258	1	52	17	7	40	16
196390000	-54611.1003845729	-53618.28328476692	-992.8170998059786	-53618.28328476692	127.08656416652185	0.5363235625936223	0.03135844983658997	0.3484155746874232	0.045685285060479086	0.01403180058181278	0.03316616516409152	1.6351968682658258	4.0603520582299326E-4	0.43970843234865337	3.772249907427521E-4	3.607891988228684E-8	0.45893022473461487	-815.3483331980121	240.7387644532713	163.957280676284	476.0080759426149	207.3346615310502	171.8104678050922	28.40137745683741	23	40	15	28	12	15
196395000	-54618.666347102524	-53626.1184992705	-992.5478478320216	-53626.1184992705	99.74345902874529	0.5363235625936223	0.03135844983658997	0.3484155746874232	0.045685285060479086	0.013868880993245066	0.03316616516409152	1.7643052149023488	4.072822571039029E-4	0.4302988113033154	3.888201437131274E-4	3.440444208170531E-8	0.45312283541924636	-825.0518774401879	291.690034166685	262.1508463100258	218.52022197119604	102.77717617992928	14.452076374063438	12.308208226186661	12	50	52	5	13	1
196400000	-54631.405959822834	-53617.86119623495	-1013.5447635878795	-53617.86119623495	101.75907806664172	0.5363235625936223	0.03135844983658997	0.32473015373975866	0.04433753928205954	0.010765085297403906	0.03404106775655183	1.7643052149023488	4.224459107387867E-4	0.5237073795131331	3.8763692229583304E-4	4.47621998464082E-8	0.5092327957238453	-829.4855757470549	217.26900455608023	202.82239274145718	187.08443193199804	43.2954499335672	24.39509816698743	77.48341567102933	51	16	47	6	10	3
196405000	-54622.239183984835	-53612.74131603068	-1009.4978679541559	-53612.74131603068	99.34805113409753	0.5363235625936223	0.03135844983658997	0.32473015373975866	0.04491848284016266	0.010411333166870266	0.035253694442005705	1.5957393878934385	4.171243865923049E-4	0.48958229049231194	3.85511116556032E-4	4.3444847269956E-8	0.5174080171649619	-823.6633728042024	314.78410136386	148.64376431969677	276.47930642816715	172.10369755534418	40.75120258091837	19.056797680316294	6	5	70	36	6	10
196410000	-54644.11967729573	-53613.35230702338	-1030.7673702723446	-53613.35230702338	113.74209635819534	0.5363235625936223	0.030612600068856986	0.32261678890950796	0.04491848284016266	0.010411333166870266	0.029389359900327768	1.8294493834439995	4.1460058315283266E-4	0.5360869427165562	3.688362079501067E-4	5.0502975643827335E-8	0.5711460794766495	-827.8097170482513	181.17287876439173	225.34912585309138	291.1590161475028	150.90338778696227	163.41000039122395	29.256316782166593	5	49	24	9	30	16
196415000	-54646.469719595036	-53597.67857284722	-1048.791146747816	-53597.67857284722	102.67336970413608	0.5363235625936223	0.032122639569368755	0.32261678890950796	0.04288835465660254	0.00988443768865091	0.03057355077330196	1.8787508508149602	4.198827533492847E-4	0.5793747881120306	3.804614590872635E-4	7.428446206554211E-8	0.6478737062949865	-824.4202601303208	312.9020741828469	172.80487540002662	497.78447475156446	260.23910272095935	172.78652134261696	27.849930004702387	24	41	8	17	25	18
196420000	-54649.73807662915	-53603.13327904467	-1046.6047975844856	-53603.13327904467	111.7185577086844	0.5422238277770863	0.032122639569368755	0.33897238478171454	0.04288835465660254	0.011985269517698701	0.03057355077330196	1.7252979043289856	4.0802630261420363E-4	0.5660444403547626	3.6159765155184596E-4	6.090811767394656E-8	0.6025308783944455	-819.7862020377427	130.34036355282927	269.57803839527526	335.9572737319803	135.72653207833582	154.85298894445572	23.514311907566615	2	66	15	3	29	18
196425000	-54620.129647460475	-53593.837566781185	-1026.2920806792906	-53593.837566781185	108.19650840572396	0.5422238277770863	0.032122639569368755	0.33897238478171454	0.04288835465660254	0.011342330071232285	0.03184632043099547	1.7252979043289856	4.126628407147982E-4	0.5595726534776044	3.6949543690274175E-4	5.413310486925553E-8	0.5857202177342242	-817.9766461643102	306.94914238831876	179.7337596146049	566.4665380780651	1331.2838672982266	241.0715008383082	38.00936322390985	25	44	1	5	40	18
196430000	-54616.61766607533	-53586.41831117659	-1030.1993548987425	-53586.41831117659	142.0888946282289	0.5213894500405715	0.032122639569368755	0.3369944635206045	0.041694903253942435	0.011342330071232285	0.027243672744523086	1.7252979043289856	3.9492912644785585E-4	0.5529663814615869	3.4303205754891816E-4	4.808885721677137E-8	0.5871389212270846	-831.6066335440022	263.75280188951535	184.54179438977016	287.47892777724957	566.2348823891516	197.30501622844181	45.77698129385612	16	20	27	13	42	15
196435000	-54640.54008838409	-53611.44423199765	-1029.095856386443	-53611.44423199765	128.0588551521992	0.5188511266250495	0.032122639569368755	0.3631122764697052	0.04417633828235564	0.013003705646112298	0.04190021034741792	1.2793714611774414	3.7415860669801055E-4	0.4816096210524046	3.3543091159019976E-4	4.097017639443075E-8	0.5570269285500086	-833.9980959404867	428.52100539893826	323.3325178379567	223.13284582841098	353.2040885071518	168.46161568631769	34.896472208509536	23	1	46	22	22	19
196440000	-54631.240266995235	-53609.73788710111	-1021.5023798941277	-53609.73788710111	111.58929615503624	0.5188511266250495	0.032122639569368755	0.3631122764697052	0.04580393662304084	0.014007627115059595	0.04190021034741792	1.3960773610765351	4.122596207761538E-4	0.5045262954984836	3.747723136324606E-4	4.733288617894085E-8	0.5395937943253574	-830.1532493462237	225.4010042828793	217.90911270585568	384.9017661136698	152.00918779170982	141.97147983315367	26.53995980350302	61	13	5	13	21	20
196445000	-54637.66050586079	-53593.57784774555	-1044.082658115234	-53593.57784774555	102.29065554790442	0.5173172733545666	0.03251928239197959	0.3631122764697052	0.049491870939216184	0.014007627115059595	0.031786423458956256	1.3960773610765351	4.0846399576735374E-4	0.5595664470993721	3.803227083906016E-4	5.7144101624416914E-8	0.5861827830086436	-824.8532567454305	274.52357764472515	205.89633820404595	439.5402093139459	129.93502288980267	31.297961583422776	32.270758201429054	11	40	31	32	8	11
196450000	-54611.08935532774	-53599.79692642459	-1011.2924289031472	-53599.79692642459	96.70271158429922	0.5173172733545666	0.03181693104730819	0.3345544941044666	0.049491870939216184	0.014007627115059595	0.031786423458956256	1.5063649797952834	4.0122433603352196E-4	0.4894564358097672	3.7784323740600473E-4	4.701573055955274E-8	0.5367925258889853	-818.7952430388754	226.4261168104789	293.5345413963303	421.6653864331505	153.618259023419	28.897616819921648	42.299965055023314	50	14	19	31	11	8
196455000	-54639.59852727023	-53609.482502229555	-1030.1160250406745	-53609.482502229555	108.10726557280385	0.5173172733545666	0.03458014288060927	0.3345544941044666	0.049491870939216184	0.013989119092811662	0.03174015173808005	1.3919220347984795	3.986826992740428E-4	0.5368789262931773	3.7637635898128354E-4	7.248280523215578E-8	0.6732151699505374	-830.3079333543626	356.97517330229664	321.7555057358674	108.75174483288934	149.9735644975369	75.17730617761113	99.45236792570503	32	47	13	24	9	8
196460000	-54638.02971983413	-53614.5753342732	-1023.4543855609317	-53614.5753342732	111.7587429044066	0.5173172733545666	0.03458014288060927	0.3294621818328186	0.04063428690231402	0.013044423909256775	0.03460178968317284	1.3919220347984795	4.0122705563723704E-4	0.48720545517278724	3.7368748464987014E-4	6.195130505261839E-8	0.6104287172240112	-823.8015981889098	185.9544789959847	368.71759420891107	96.13699761777544	144.7840685795848	219.7430680101559	47.57417859729117	47	34	10	25	2	15
196465000	-54604.28410440605	-53604.54379227472	-999.7403121313224	-53604.54379227472	101.66307484707157	0.5173172733545666	0.03458014288060927	0.3294621818328186	0.04867491804350962	0.013044423909256775	0.033820047250159024	1.3919220347984795	4.004925553332667E-4	0.42589153848922207	3.7822090577353936E-4	3.370238280574932E-8	0.45868373880977387	-822.0762226832951	308.5149816034997	159.4036431943773	208.56521058167925	338.96090799016093	175.8092854070014	33.67985908442214	26	12	24	24	30	17
196470000	-54634.905236950566	-53605.75437275189	-1029.150864198674	-53605.75437275189	94.43439103650338	0.5086013993162692	0.03458014288060927	0.3294621818328186	0.0503854725534288	0.010209627634104776	0.033820047250159024	1.3890658849178903	4.156847386664337E-4	0.5124524506538404	3.8351718464083387E-4	6.690338808855073E-8	0.6206570486973167	-826.4915458321133	236.3491614148352	233.8418017784764	227.3169965965657	405.8909747334426	296.0278201386594	21.493090012308453	21	14	34	15	30	19
196475000	-54603.88622937074	-53599.35552390237	-1004.5307054683744	-53599.35552390237	127.96793057894244	0.504124737992338	0.030161956986800326	0.32918554862597843	0.04170219213042279	0.010209627634104776	0.033723782051797394	1.3890658849178903	4.3759620819840156E-4	0.5159354988733249	3.883263980130673E-4	5.318112203607737E-8	0.5380430425846205	-822.9980572606893	182.5198542695352	552.4210461095579	169.47312293944324	364.898906423231	107.90722199264802	41.44893729446716	41	3	10	29	35	15
196480000	-54604.68358163062	-53587.3286081256	-1017.3549735050166	-53587.3286081256	119.91102025077409	0.5075759409241288	0.03040211389995614	0.32918554862597843	0.050899146449322016	0.011147975978245647	0.03487437229904365	1.3890658849178903	4.233813545087454E-4	0.5211375795082929	3.75158003281704E-4	6.22318209195694E-8	0.6149330414593089	-813.9571640705879	213.00904198683583	439.18720867338527	390.1847286910666	709.0800287140867	151.02687289119984	38.689133349802425	57	5	11	5	39	16
196485000	-54611.522721277324	-53586.843141660895	-1024.679579616431	-53586.843141660895	107.80344933330592	0.5075759409241288	0.03040211389995614	0.32918554862597843	0.050899146449322016	0.010958467840929227	0.03812210643252406	1.3890658849178903	4.1234674000625176E-4	0.528941789022314	3.83123932576352E-4	5.3882084375169824E-8	0.5735591466836397	-825.1582918111512	261.82747085261093	362.41409471539316	88.61784998610595	220.4512488411142	119.1324249724922	29.72175513672607	46	1	6	39	26	15
196490000	-54630.60846540397	-53614.97838041026	-1015.6300849937104	-53614.97838041026	109.4140781944576	0.5195366122484858	0.028259467577259657	0.33325102368844545	0.050899146449322016	0.012910057622581999	0.03315724516847107	1.643080260958518	4.1014285228967195E-4	0.5158098108602531	3.8277802693562426E-4	5.5428911118306615E-8	0.589648819821285	-823.1612848407606	244.32640110405367	337.73270327080536	435.6055346229464	122.51330824793627	125.98399351896653	42.06092075294252	50	15	14	2	37	15
196495000	-54605.13285004132	-53605.05550927472	-1000.0773407665954	-53605.05550927472	108.22543468772768	0.5098760367680774	0.028259467577259657	0.33325102368844545	0.04241035898695319	0.010886609969611534	0.03315724516847107	1.3171658637361645	4.048926706026943E-4	0.4868700092002036	3.7080243935961346E-4	5.1205040041406816E-8	0.5824799057578158	-826.6066901775565	297.39718806104406	241.2369475163656	606.8804811336424	162.03181409443604	177.24121877970111	48.40025064441663	44	27	8	33	4	17
196500000	-54618.62193967821	-53630.58775574566	-988.0341839325486	-53630.58775574566	98.72637009259905	0.5098760367680774	0.028259467577259657	0.3349564154529782	0.04770266594828757	0.010886609969611534	0.03657582607467115	1.538821051587937	4.0009459030406017E-4	0.48382355074586136	3.76410922955401E-4	3.8929768392562704E-8	0.5184139500410371	-831.7209014725642	241.864258078672	365.3222581587381	290.32185222462385	197.83144888580642	117.47860102527032	40.16705404264919	58	13	10	23	10	19
196505000	-54632.330497684205	-53625.3865498544	-1006.9439478298083	-53625.3865498544	92.93397041755479	0.5153461352211289	0.028259467577259657	0.3349564154529782	0.04770266594828757	0.011241722160879895	0.031186678682143563	1.4466827181742679	4.127467069631985E-4	0.5070219830118019	3.922841151190433E-4	5.268521352741247E-8	0.5791106069040421	-824.5957961378069	253.3069227759482	309.7611163637838	268.2598958812805	73.73115008295852	153.29188904861044	26.135180326094982	70	7	11	7	21	17
196510000	-54625.870473137475	-53623.186991224335	-1002.6834819131436	-53623.186991224335	106.48960730083958	0.5153461352211289	0.028259467577259657	0.3349564154529782	0.04770266594828757	0.011241722160879895	0.036779454767006475	1.5737183231616338	4.0210627230991697E-4	0.5188582725937437	3.805945610240807E-4	5.5666483664289416E-8	0.6095615503854644	-825.9295277254406	287.5383151949667	275.2679540735266	109.52741060286777	119.63915560125281	21.17122420784642	60.88647036257668	50	38	15	13	16	1
196515000	-54637.3245556592	-53622.17387581336	-1015.1506798458413	-53622.17387581336	110.67095301895141	0.5153461352211289	0.028259467577259657	0.31240198950375436	0.041194391232098594	0.011241722160879895	0.036779454767006475	1.5824534381577746	4.03066897163707E-4	0.47853927898964715	3.829588776123612E-4	5.430345361010098E-8	0.5742728739488808	-826.0087980139953	311.9767389469335	279.25610929411545	80.02423761318003	230.26523269062997	22.373824831016673	25.449934962117055	47	49	15	6	12	4
196520000	-54648.97713767076	-53615.77343791161	-1033.2036997591529	-53615.77343791161	108.8073866625415	0.5153461352211289	0.028259467577259657	0.31240198950375436	0.041194391232098594	0.0076888138019151194	0.03464016035003773	1.5824534381577746	4.0585885771216024E-4	0.5155698729180997	3.8983969685675525E-4	5.7378151745784245E-8	0.589282128923136	-833.0315518689722	207.20927532336265	330.9080979196314	186.61274235577818	55.12734238396349	19.82251068427105	6.4102854145944965	2	76	37	4	13	1
196525000	-54652.22637749657	-53615.31981127372	-1036.9065662228431	-53615.31981127372	151.36102242681977	0.5153461352211289	0.032348633728604616	0.33379167379863495	0.052636587304404424	0.010332037317837274	0.03464016035003773	1.3505731953432505	3.9454397015659614E-4	0.5304898144271495	3.5580964831670984E-4	5.4982208194160726E-8	0.5999111138893232	-833.7267329385219	353.1475771824546	301.1625748961844	468.0916900662662	196.9385339458996	180.07657225408437	37.68451825857337	12	60	9	2	36	14
196530000	-54626.764168228314	-53600.516641690556	-1026.2475265377605	-53600.516641690556	121.82742166270414	0.5097519739268632	0.030522180029389577	0.33379167379863495	0.052636587304404424	0.010332037317837274	0.033563315366814124	1.3505731953432505	3.9841241224403064E-4	0.5117998655924604	3.804911897860794E-4	4.986336817884243E-8	0.5762217402453373	-826.8350173574823	523.5833253128798	248.9544433441475	362.5916503999431	277.9823973776059	107.80002029460819	23.705034170782547	14	37	32	8	27	15
196535000	-54599.51079496383	-53589.45878232889	-1010.0520126349414	-53589.45878232889	96.1252567356611	0.5189585292484705	0.03103822995635159	0.33379167379863495	0.052636587304404424	0.010332037317837274	0.033563315366814124	1.3505731953432505	4.082551487789891E-4	0.5094143155152492	3.936970717203593E-4	4.128219397116991E-8	0.5171020319223631	-824.5917357520524	372.9897237047242	257.3993624649789	79.37846194875227	217.59825725675285	254.31391061518923	32.32792995686378	25	71	10	4	5	18
196540000	-54643.40728490471	-53599.97143300967	-1043.4358518950366	-53599.97143300967	85.80259666805117	0.5189585292484705	0.03103822995635159	0.3476828091633107	0.052636587304404424	0.010332037317837274	0.033563315366814124	1.5609272106864316	4.15500787263449E-4	0.5175623848192413	4.057816650199501E-4	5.732642066004422E-8	0.5621167307421047	-818.067455402075	211.0728785544529	233.14720107714436	426.8585943501947	446.45579699066553	158.16345906831756	26.920346243353578	5	50	8	15	40	15
196545000	-54626.139992686156	-53597.157855869875	-1028.9821368162832	-53597.157855869875	91.75780806128238	0.5189585292484705	0.032720201227325135	0.3031604982043462	0.04053913265893705	0.01024947261398512	0.033563315366814124	1.5609272106864316	4.053994603854798E-4	0.5541876665351221	3.9480565555062856E-4	4.996985581396326E-8	0.5410810119676499	-819.916745470928	173.77931952585104	161.4693470729233	302.8082207352161	191.54499771336393	109.37535652335403	34.26140496877608	22	8	53	4	28	18
196550000	-54594.8745816962	-53582.89312544016	-1011.9814562560368	-53582.89312544016	88.50854132767914	0.5189585292484705	0.031695922797787664	0.334377911016438	0.042811238694330116	0.011746579358177977	0.034198120524434675	1.5609272106864316	4.198799042777975E-4	0.4842186930865061	4.1021505746130494E-4	4.8414393144842424E-8	0.5287656225988215	-817.4012860176309	262.18198221606275	150.5686033983708	343.16347890408684	76.01568557694307	138.5649695527436	31.75278978324789	5	33	49	9	21	16
196555000	-54615.227937569274	-53596.53233141477	-1018.6956061545075	-53596.53233141477	101.13429744616592	0.5332141701598426	0.031695922797787664	0.334377911016438	0.04696851422291298	0.011746579358177977	0.03180644894140152	1.7095736706017555	4.163287290157949E-4	0.5480309563474355	3.964517660365528E-4	5.215462274640337E-8	0.5517067065945296	-811.7924566644864	66.21563307110772	185.52801360886906	352.78549797474835	111.3295445120337	143.98646423047435	28.269692221396475	3	37	44	29	1	19
196560000	-54614.976163665924	-53605.977499780696	-1008.9986638852255	-53605.977499780696	106.60728861819382	0.5332141701598426	0.031695922797787664	0.34786249588524004	0.04406216329845463	0.011746579358177977	0.03180644894140152	1.6982274439545137	3.99614213209827E-4	0.5217305151541973	3.755929305534779E-4	5.557869956418601E-8	0.6188206111534434	-823.6982525509635	131.6164920299207	149.7887246013005	288.23093150854567	148.41915241373857	25.78988334284683	34.37865332362559	2	20	60	36	9	6
196565000	-54607.92489644075	-53585.971665282894	-1021.9532311578606	-53585.971665282894	104.60411502533792	0.5332141701598426	0.031726753617503455	0.34786249588524004	0.04406216329845463	0.011746579358177977	0.03180644894140152	1.6982274439545137	4.0567473551441334E-4	0.5200358477007083	3.804205366003964E-4	5.630236117488724E-8	0.5988810997863011	-822.552872371411	224.9227880031241	214.0098123353808	387.3682731879441	114.00724439407492	34.35448626287125	35.84817150796118	29	2	54	30	13	5
196570000	-54614.40630865879	-53587.31919023722	-1027.087118421569	-53587.31919023722	96.62725668117687	0.5332141701598426	0.031726753617503455	0.3501354632495598	0.05178756320809183	0.011746579358177977	0.030534892754471316	1.6982274439545137	4.089516898612641E-4	0.5131780719849564	3.83294308558968E-4	6.304647380651698E-8	0.6187474978763303	-827.5585088214567	400.6289202772026	269.70379541530343	302.2233924774794	249.13202468242255	29.103784088797557	41.580018845042694	11	33	31	38	15	5
196575000	-54637.95801770685	-53608.87497562941	-1029.083042077433	-53608.87497562941	111.51983374466957	0.5332141701598426	0.031726753617503455	0.3343384850703114	0.05246942029247882	0.011746579358177977	0.034518771602679355	1.6982274439545137	4.0465764992555993E-4	0.5367813000427027	3.865761981738398E-4	5.882934150968247E-8	0.5987014852400623	-822.2926008699181	353.56613276567333	261.1430820856915	320.9087763345656	163.20560504617288	38.01311671644386	26.179024731091488	12	3	70	29	3	16
196580000	-54628.56923398923	-53617.7289319003	-1010.840302088925	-53617.7289319003	97.37141725498898	0.5332141701598426	0.030316338958750976	0.3343384850703114	0.04172793527179188	0.010409348718592126	0.032976973338713564	1.6982274439545137	3.995789511594036E-4	0.4901723880033325	3.803617381361285E-4	4.99018527460459E-8	0.567041806098474	-821.7018130212462	201.5693749219654	140.52778065490094	248.60880332701825	159.53258897647424	39.4005774590765	26.62076863002599	27	5	60	21	19	1
196585000	-54606.71366405995	-53589.897181367545	-1016.8164826924068	-53589.897181367545	119.21205029046739	0.5332141701598426	0.03705582358713374	0.3343384850703114	0.046309126786197335	0.010409348718592126	0.032976973338713564	1.6493181702598165	4.149917502410035E-4	0.4864128137755741	3.91364121231492E-4	5.03036946906429E-8	0.5490098279474936	-828.2157326257977	195.75790016176686	197.52578882101827	329.35889440496504	200.99601668140753	35.0401642989915	32.92906160369671	17	12	52	32	17	3
196590000	-54619.96455016161	-53608.351163944215	-1011.6133862173986	-53608.351163944215	100.11690583484553	0.528678960363597	0.03108319777119263	0.3202246112019349	0.046309126786197335	0.010409348718592126	0.034223132251709684	1.6493181702598165	4.085914237357534E-4	0.5102984425666992	3.905257161622672E-4	5.260685722122092E-8	0.5686676481142883	-823.2806229410675	245.68345467984176	358.68449579315876	219.63664845621716	156.17714577427407	44.97035555235841	16.374916476015045	59	16	8	32	15	3
196595000	-54628.653317873235	-53600.5017755768	-1028.1515422964403	-53600.5017755768	87.9767287579871	0.528678960363597	0.03108319777119263	0.3202246112019349	0.046309126786197335	0.01185946946299272	0.034223132251709684	1.6493181702598165	3.906744155485871E-4	0.513323908014165	3.928308501762527E-4	4.799299417879376E-8	0.5508104060785755	-815.7373524013557	223.4075158258545	336.4919638480487	207.7557119578121	189.47410690831248	308.82065832298974	27.89727348144623	63	14	2	28	7	19
196600000	-54624.88715126192	-53603.11287204902	-1021.7742792129017	-53603.11287204902	110.41953865013922	0.528678960363597	0.03108319777119263	0.3431962215645787	0.046309126786197335	0.01185946946299272	0.04162730502401732	1.6493181702598165	3.8643256702224424E-4	0.5188030646110665	3.7576826912538236E-4	4.393141870243668E-8	0.5373321887173729	-820.7387936532459	219.53467081552864	306.8240856094929	119.44509175830746	137.50694953372468	176.037930580191	46.01810335145202	69	21	8	7	11	17
196605000	-54632.7981759367	-53596.85018398344	-1035.9479919532614	-53596.85018398344	104.89535303276399	0.533097278766265	0.030301162548545167	0.3431962215645787	0.046309126786197335	0.013495065125140296	0.04162730502401732	1.4027672580858717	3.7701952413692524E-4	0.5308062823595944	3.7172541092895975E-4	4.078517641344676E-8	0.5254626526522633	-822.2834997076224	278.8025403047217	311.8319084161809	84.32929798288887	301.34904155185393	227.4824104311805	50.2833649889215	83	11	13	2	7	17
196610000	-54647.37266376918	-53620.33169584934	-1027.040967919842	-53620.33169584934	102.40823756035502	0.5421631354170402	0.030301162548545167	0.3431962215645787	0.046309126786197335	0.01260375991712035	0.04162730502401732	1.5808452387761145	3.7640055308051584E-4	0.49954105239783614	3.764891450345736E-4	3.727847868004354E-8	0.5032147201583894	-825.8709705488056	237.2999202955089	277.9388449011513	247.14420522537418	92.80829413647228	195.88383756724244	54.79363302253569	41	33	13	12	14	20
196615000	-54645.7822493824	-53610.64614125089	-1035.136108131509	-53610.64614125089	84.72815278489047	0.5237768049957976	0.025274421842886096	0.3431962215645787	0.04697434349226036	0.01260375991712035	0.04162730502401732	1.5808452387761145	3.784374482600346E-4	0.5297086472153213	3.827562516967505E-4	4.098413609514327E-8	0.5200728411085626	-824.6931194976148	291.7117505756369	382.74646734972276	255.76000915625167	317.0241384180816	124.40508651021678	34.31662460038439	40	12	22	11	34	14
196620000	-54643.74401666273	-53602.41757653075	-1041.3264401319757	-53602.41757653075	87.92930052733074	0.5163455954168445	0.029421931039533403	0.3431962215645787	0.04478076596538384	0.012567121780564697	0.030198703467256706	1.2925545859152938	3.901222097937644E-4	0.5427317773783399	3.8743010830228703E-4	4.535343449391702E-8	0.5298059710766849	-820.1849477536456	287.4706278357633	222.3484555931787	345.20474225811495	353.7406678517433	117.30191938258925	30.58488987890888	55	10	9	4	39	16
196625000	-54659.79844979724	-53618.55238905077	-1041.246060746476	-53618.55238905077	101.48343694119606	0.523854035659337	0.029421931039533403	0.3431962215645787	0.04478076596538384	0.01305132162253576	0.030198703467256706	1.4232493578501146	3.7772671263099354E-4	0.5696388059443712	3.7324525718457146E-4	4.4066308256662303E-8	0.537375169755345	-825.7635387339321	284.39679516988906	271.1014101771962	127.40136445006574	92.29064351981154	135.72852452166893	36.85419931924039	55	27	10	10	13	18
196630000	-54656.476161705956	-53621.48273026191	-1034.9934314440488	-53621.48273026191	107.09803790767748	0.5155859322699579	0.02788649116170723	0.32919647651032513	0.04416718418505119	0.009146964025686667	0.03778907579071717	1.4232493578501146	3.719332662492155E-4	0.5042347976934413	3.7347949632073545E-4	3.74786338490734E-8	0.48683490703077625	-818.5114900490693	273.70447457900593	381.7477797412997	107.65840501140093	91.9055529823387	182.8007537717189	63.63463631387035	65	15	11	18	8	16
196635000	-54630.1302781122	-53627.06933282053	-1003.0609452916676	-53627.06933282053	92.31845769986592	0.5155859322699579	0.0359992621434234	0.32919647651032513	0.04275875483611239	0.009146964025686667	0.03778907579071717	1.3118749042172366	3.7398025380277924E-4	0.4159445272780401	3.8179325144066723E-4	2.7218303628953548E-8	0.4260068729412231	-828.9405239368338	223.41203695071763	436.01096575407695	297.5335014518068	87.42827467896586	105.73911686604706	35.19804186585043	55	15	17	22	6	18
196640000	-54598.28775003086	-53609.0565168778	-989.2312331530632	-53609.0565168778	104.20787995241523	0.5117498083076065	0.0359992621434234	0.32260211758532675	0.04275875483611239	0.009052947877334178	0.03778907579071717	1.3380570064302642	3.8673985855396207E-4	0.407969501484819	3.7897866010811067E-4	3.4438190792828736E-8	0.46792777762087245	-826.4758419147234	291.32265121703443	551.8887863911274	190.8699082238811	96.64578852260897	79.11123682391641	60.94961535694459	67	8	14	21	19	4
196645000	-54591.937571263974	-53597.377290432414	-994.5602808315581	-53597.377290432414	111.26225496902457	0.5117498083076065	0.025271220672672297	0.32260211758532675	0.04275875483611239	0.012730214564768394	0.03778907579071717	1.3380570064302642	3.98999506190656E-4	0.4860064881889337	3.7657872939668403E-4	3.8895876857736214E-8	0.5031790971798913	-823.7704637399283	225.43752591253093	642.8642949472592	98.04393038476125	145.38557612237724	189.82308562786253	55.58966508883219	69	7	6	23	9	19
196650000	-54635.486080765404	-53611.00730016598	-1024.4787805994285	-53611.00730016598	99.178121124469	0.5117498083076065	0.02829333292571234	0.32260211758532675	0.04275875483611239	0.013476223612515301	0.027394369643277246	1.3380570064302642	3.7765241594463217E-4	0.46763987712413246	3.6514844249498275E-4	3.2373607836639634E-8	0.47420343552118743	-831.8571987288801	300.8344010724624	622.2439944904777	340.9670471642236	202.93386158365115	51.23109252761499	59.21686325011951	71	1	16	23	14	8
196655000	-54596.73941300723	-53593.73211956408	-1003.0072934431466	-53593.73211956408	100.9378852452391	0.5117498083076065	0.028565525052883498	0.32260211758532675	0.04275875483611239	0.010764633547700226	0.029324638469645836	1.3380570064302642	4.0098558214646815E-4	0.46575118619227096	3.8255149919168274E-4	4.1319088485468135E-8	0.5019900103919128	-828.5373800962772	326.95155524773713	326.15762906980945	359.16152126895554	120.78951761184017	45.43989050722634	28.739843766421163	55	15	13	33	9	8
196660000	-54606.61056382446	-53590.477256872655	-1016.1333069518081	-53590.477256872655	94.80439812875524	0.5131811921389043	0.031265275455311325	0.32260211758532675	0.04275875483611239	0.010764633547700226	0.03480257623239166	1.4489977607822255	4.109567668796791E-4	0.48904688914996813	3.9120610431776277E-4	4.9161663582172424E-8	0.5351133577580491	-833.4709444811775	235.86793430898658	325.0394279568419	174.251466547678	152.6549413881097	48.36267900833876	11.68509363255086	31	40	16	25	15	6
196665000	-54621.70557546779	-53608.24938612158	-1013.456189346215	-53608.24938612158	87.50538993951167	0.5210438803121592	0.03355922985391519	0.32260211758532675	0.04275875483611239	0.010143121674566113	0.03397040272505591	1.6615314006439559	4.0456802444229135E-4	0.45751554762492774	3.9660206636846706E-4	4.164477280898155E-8	0.49564619891367645	-826.4690400143942	213.88772181233813	305.34998158325476	138.4322227799354	283.9659461384897	25.268720453363862	48.84593724912739	1	83	27	3	3	16
196670000	-54619.436691546456	-53606.45986465999	-1012.9768268864618	-53606.45986465999	112.42274294651348	0.5350813116784787	0.0368885978792633	0.32260211758532675	0.04275875483611239	0.010143121674566113	0.03397040272505591	1.6615314006439559	3.964032700266945E-4	0.5256049946730271	3.7159358154900977E-4	3.874319891360417E-8	0.5190607249721919	-830.0563959037487	258.96167403304577	295.24674672744334	127.45168735282667	75.35512088406924	46.87492348051504	31.585930212718594	5	79	28	10	4	7
196675000	-54635.97732649566	-53610.024348055354	-1025.952978440309	-53610.024348055354	107.7441526929519	0.5350813116784787	0.023488069474857622	0.32805441077702746	0.05326203756990792	0.01180950198801311	0.03397040272505591	1.6615314006439559	3.9946168476523165E-4	0.4838755721201058	3.6991445040929005E-4	4.174388377611187E-8	0.5284804273010637	-838.5953043004021	264.4172105904389	337.43335894941083	126.5692179705025	80.52704222755136	44.457593771314826	51.08808607703687	33	63	17	2	1	17
196680000	-54621.23240355817	-53604.912318825736	-1016.3200847324316	-53604.912318825736	120.02869630832117	0.5350813116784787	0.033038261537340026	0.32805441077702746	0.0508416266873531	0.0093729870535294	0.030097793765383324	1.6615314006439559	4.0269984475467736E-4	0.5184396000110549	3.676008674144623E-4	4.269758599208225E-8	0.5398570378937154	-835.3861955403721	348.72012225870776	149.02087760435833	238.13908598397938	218.0534445361326	32.233614780789175	34.22881076526562	73	9	2	31	13	5
196685000	-54640.94075916164	-53605.74302444645	-1035.197734715189	-53605.74302444645	120.09154634227811	0.5350813116784787	0.033038261537340026	0.34295257901576826	0.0508416266873531	0.013951224967807931	0.030097793765383324	1.6615314006439559	3.9939827870227987E-4	0.5006047741172547	3.672047386961326E-4	5.354171233051237E-8	0.5915409688029949	-826.2448730730496	293.797714804675	168.41222831293618	387.2922086793957	161.75518272383025	134.21244888518623	30.159181117171652	52	8	22	13	21	17
196690000	-54616.78609932215	-53592.366451088	-1024.4196482341533	-53592.366451088	109.0138456857709	0.5281661012229912	0.03166262662734927	0.3484248975724495	0.0508416266873531	0.012947719713984038	0.03389498370166412	1.5393369164411912	3.888960034225075E-4	0.4911021840205654	3.5846813688579434E-4	4.574552087504149E-8	0.5698444418327485	-831.7821267472361	257.2887546134429	446.7564567086146	113.57947639802427	179.17656966032345	100.5197363362303	23.93096760858874	51	26	4	32	13	7
196695000	-54643.1068765669	-53595.509031691116	-1047.5978448757794	-53595.509031691116	113.14793065433666	0.5281661012229912	0.03166262662734927	0.334095336415836	0.042775948242534376	0.013133606904144772	0.03389498370166412	1.6066054469439544	4.1494149734775884E-4	0.5520322603763598	3.844085094173182E-4	6.541226128098859E-8	0.6209734812367461	-841.2109979390175	244.64377173484556	225.9526946821776	297.28688221314906	129.5778955666475	160.51584201738157	90.6440599668299	70	14	1	7	23	18
196700000	-54644.69803375703	-53608.69465180974	-1036.0033819472858	-53608.69465180974	95.20965003519734	0.5281661012229912	0.03166262662734927	0.334095336415836	0.04414668835233295	0.013133606904144772	0.031444377440924175	1.6066054469439544	3.956146727263228E-4	0.5188063771489957	3.680178040555783E-4	5.261326319942841E-8	0.5752884081982031	-833.3351922287802	319.962857989979	151.4498262767965	124.09941864596355	171.16961833677124	33.651852088688884	29.797807924706486	80	12	19	4	11	7
196705000	-54669.634221227505	-53612.17323885419	-1057.4609823733083	-53612.17323885419	90.76851484109682	0.5281661012229912	0.03166262662734927	0.345510898727713	0.04693155438877367	0.013737715626471797	0.029431139489182058	1.6066054469439544	4.067129036854108E-4	0.5521750251775497	3.8865306101827743E-4	1.1112478696652972E-7	0.7878398341664515	-832.2548861911597	220.16702922417832	353.1253019012753	146.6706115146508	99.16174566364	31.771704277904593	27.949815495601968	68	14	32	4	10	5
196710000	-54648.156162733685	-53612.72611202374	-1035.4300507099474	-53612.72611202374	90.5493986602731	0.5151416474088396	0.031182484449993046	0.31796014587299937	0.04226568623558668	0.009613052894420507	0.029431139489182058	1.6066054469439544	3.799340033280359E-4	0.547106404530269	3.684717082994075E-4	1.072385446776582E-7	0.8465550492214032	-832.0129199445361	314.6426434323912	234.52080280249072	157.17154571547363	22.234067616627645	29.5135637563357	38.78579063827815	74	17	23	7	2	10
196715000	-54620.687509892145	-53601.51948823852	-1019.1680216536257	-53601.51948823852	97.56650444647573	0.5313896703726833	0.03044476942589812	0.3315778285126227	0.04226568623558668	0.009613052894420507	0.03366810205913599	1.6066054469439544	3.8523657749486417E-4	0.4484340702117429	3.7445106925615006E-4	4.4683524816770424E-8	0.5444789025926129	-828.5973167875568	260.24924593967614	193.29885151988645	224.39734422432352	35.07102638349858	16.12565178655008	45.05102570766017	84	28	3	1	8	9
196720000	-54613.74653378229	-53589.075356238005	-1024.671177544282	-53589.075356238005	101.2748165213835	0.5459441749654563	0.03044476942589812	0.3315778285126227	0.04460264176060905	0.012652141101193027	0.034159966565862426	2.048893823423195	3.732187093550781E-4	0.4944942643795888	3.6526536393285047E-4	6.967551385164581E-8	0.6987008732587732	-827.3531892758506	323.3590863994859	169.98727142388898	207.05678436343143	67.9506220667624	18.24729608797473	92.8029606637743	82	28	5	3	6	9
196725000	-54633.40302504228	-53602.64574375979	-1030.7572812824844	-53602.64574375979	124.35837634295144	0.5459441749654563	0.03044476942589812	0.3315778285126227	0.04830059402976884	0.013334461546821363	0.03581398204202292	2.048893823423195	3.657253575833639E-4	0.5292768047182004	3.473746383613276E-4	4.663220238773037E-8	0.5925468859104221	-834.157245746737	269.15763329852996	76.07575379302354	85.60923238870187	161.55863745245733	58.59180952083237	35.217653609304065	89	7	14	2	17	4
196730000	-54629.94624749875	-53585.18370962853	-1044.7625378702194	-53585.18370962853	124.40793032093015	0.5459441749654563	0.0318970340633289	0.34390210852075603	0.05021785452028815	0.013334461546821363	0.03581398204202292	2.048893823423195	3.6523098332938816E-4	0.5406760555341455	3.4729859289960957E-4	5.995260031082016E-8	0.6650684615436355	-833.5169046464891	288.94779419222596	393.2526736833211	142.2059808161395	227.65554481638526	32.29196196230372	37.33438437753172	73	12	26	6	5	11
196735000	-54648.93915310972	-53611.543118105634	-1037.3960350040834	-53611.543118105634	119.43786277638351	0.5459441749654563	0.0328527625207991	0.349672563495189	0.04665648484583326	0.013334461546821363	0.03581398204202292	1.994830360209172	3.591190529586564E-4	0.5309322293217624	3.5042347139714977E-4	4.4060948777250015E-8	0.565807779825527	-834.9397787614377	245.4812917150919	586.0293824658236	114.63221874732409	193.62380422100782	35.7090711734196	35.88825131893662	73	4	34	5	11	6
196740000	-54688.63306051612	-53621.266309697065	-1067.3667508190524	-53621.266309697065	113.40383374226033	0.5459441749654563	0.027530474420054483	0.3380388414396055	0.04665648484583326	0.013334461546821363	0.034417358544741226	1.994830360209172	3.539491519782727E-4	0.5911440641205851	3.53002359353465E-4	9.240825498786574E-8	0.8184059610454557	-839.6558134255571	270.1018747696466	337.4921539562167	96.96807203797113	99.84379817151604	44.111620821311654	49.528170381446884	69	16	26	4	13	5
196745000	-54692.02444453167	-53613.65718487247	-1078.3672596591994	-53613.65718487247	105.36582808535755	0.5384330291049813	0.027530474420054483	0.3380388414396055	0.04665648484583326	0.013334461546821363	0.0312678014686012	2.1753990900741167	3.610617319086027E-4	0.5975172462143051	3.6100634257350145E-4	1.0859147556207734E-7	0.8614783540875467	-835.1521960601721	306.9161066032269	323.24756534900985	110.45319718729876	287.4159718733641	126.90039269871953	68.91518387146462	21	63	26	2	1	20
196750000	-54632.36086390942	-53612.741038236185	-1019.6198256732297	-53612.741038236185	92.57741527253991	0.5384330291049813	0.027530474420054483	0.3339072024512062	0.04706870781241072	0.013334461546821363	0.0312678014686012	1.4950824694404932	3.4942391552995775E-4	0.4829998810088559	3.4745728298265154E-4	4.1187917298054286E-8	0.5832277254983225	-834.3684443197537	254.63234806135395	352.80668137293753	83.47959277917015	337.6936513507282	87.49911080720511	16.01320092178859	34	60	14	4	19	2
196755000	-54665.85068501928	-53628.18727903351	-1037.6634059857652	-53628.18727903351	106.42302827023977	0.49679760300679254	0.027370658841159308	0.33427364051093883	0.04706870781241072	0.011871006074618402	0.03377794602778927	1.5376031234495697	3.7459713717911985E-4	0.4822789929729045	3.799110179210071E-4	5.463848237694011E-8	0.6107172906829402	-838.0934301123696	263.0494360869053	226.4127056704314	87.5103045407276	170.907079282847	27.811961894819916	24.52410523784051	34	57	19	7	1	15
196760000	-54654.431008342406	-53608.4167762813	-1046.0142320611017	-53608.4167762813	123.30978397064193	0.5101085408549104	0.02838115495140213	0.3285676687524926	0.04706870781241072	0.011871006074618402	0.03377794602778927	1.5376031234495697	3.5774380887404304E-4	0.544431590391607	3.505836415817703E-4	5.364114750069692E-8	0.6401246471625456	-837.5943852473038	311.69371835475374	285.97236409567734	46.93892568279787	141.32379833150992	66.78321407756583	63.78195449324543	19	66	5	22	18	3
196765000	-54632.261416809866	-53605.984666965094	-1026.276749844771	-53605.984666965094	116.5499573567601	0.5101085408549104	0.03322547436776943	0.3347545397087606	0.05237219916398726	0.012638828586669074	0.03595616137763963	1.5376031234495697	3.7125810127354946E-4	0.47696582210854	3.6092489457377144E-4	5.0928486386915764E-8	0.6146131636258613	-839.8498517692499	298.579135751956	309.34347785133093	573.9784088376825	132.04422510815346	101.59100584884077	92.59288326718983	15	56	14	32	6	10
196770000	-54621.950963553885	-53604.3503675422	-1017.6005960116831	-53604.3503675422	126.31188601589704	0.5101085408549104	0.029504983458873944	0.3225594145345471	0.05140757161819922	0.012638828586669074	0.03595616137763963	1.5376031234495697	3.7381445543975794E-4	0.5082379720119495	3.5465496406146676E-4	5.90239026607369E-8	0.659989333644945	-833.3042691919513	91.5135782347742	256.2792124247898	291.213601096108	100.71403880253037	245.11284358167103	38.22438020955344	3	52	37	15	8	18
196775000	-54628.01615054621	-53621.70392590743	-1006.3122246387808	-53621.70392590743	128.10632488031393	0.5101085408549104	0.029504983458873944	0.3427045610562106	0.04394634251981988	0.008046068663346267	0.031299888371206855	1.3050696677220412	3.64487208505846E-4	0.41597172195894	3.482065544963581E-4	3.282989054447176E-8	0.496471658823307	-842.4344100367573	267.8595170375655	233.7404277281977	518.9717268092896	262.3781251080122	185.5200692627088	42.8693483996685	49	7	31	17	11	18
196780000	-54628.709187598135	-53621.158847768296	-1007.5503398298405	-53621.158847768296	124.75705317839785	0.5050590179499106	0.03296957379114848	0.3427045610562106	0.04923154458633367	0.016140600027428925	0.04077623674931299	1.317911642847682	3.699335472674674E-4	0.45883900212658024	3.569105783654145E-4	3.33663955427759E-8	0.4885571345218115	-831.0761951080339	291.7586302550333	486.5595593652384	122.25420694932909	249.4691634592578	165.58198910089513	78.62260079496384	70	11	23	5	4	20
196785000	-54613.40325336347	-53618.84226528833	-994.5609880751338	-53618.84226528833	95.50757300926237	0.5050590179499106	0.03473031252851332	0.3510936450956176	0.048239691595097056	0.009098994471282392	0.03393493730085439	1.317911642847682	3.7958378408512117E-4	0.4381641551291697	3.665892668403161E-4	3.249797621701216E-8	0.4829550287044635	-838.0472880479265	269.1680355222181	405.67482492101846	146.4495353043244	176.36480639394273	77.77209428922	62.86195052658087	68	15	25	12	10	3
196790000	-54630.89657694495	-53630.92540943892	-999.971167506032	-53630.92540943892	98.69391553458995	0.5050590179499106	0.032954147113002534	0.3510936450956176	0.048239691595097056	0.01095771060511205	0.03393493730085439	1.317911642847682	3.6065038427787646E-4	0.4174759023537116	3.55599662273075E-4	2.870244352596774E-8	0.47352252901098035	-832.2334641464076	293.4437878555845	541.5499550978842	301.7596343431912	139.66243574553798	158.50754570623334	44.22931377969547	63	14	19	4	14	19
196795000	-54624.093933468306	-53623.347324439994	-1000.7466090283133	-53623.347324439994	105.00935513686073	0.5050590179499106	0.029685146449541414	0.3418384162924689	0.048239691595097056	0.01095771060511205	0.034556309652646354	1.3837638565182118	3.7546764787074966E-4	0.4224346303822952	3.715907097834132E-4	3.3648117914064937E-8	0.4818863962092074	-819.3589555063685	245.91076250640344	695.6746908389296	265.08606026901936	114.36254841827872	396.9497775489616	53.51481851486691	67	10	9	25	1	21
196800000	-54614.26926999361	-53616.15961611751	-998.1096538761001	-53616.15961611751	112.22136693707739	0.5053009157427331	0.03573458542811026	0.3418384162924689	0.048239691595097056	0.011987927697558323	0.03342553276423181	1.298736984858214	3.8170180337853684E-4	0.42284733813087544	3.6717492568359787E-4	3.713480729436213E-8	0.5072688849342467	-825.6359113130851	238.03498861359986	519.2605384726293	145.80449504911738	119.79041059405965	140.9088404039095	36.25991116476433	65	17	10	15	9	17
196805000	-54637.491575488595	-53611.97403636686	-1025.5175391217335	-53611.97403636686	125.49408207648327	0.5053009157427331	0.028886514854826816	0.3418384162924689	0.047573765119909434	0.01059475492028547	0.03342553276423181	1.3908860121777031	3.7185002216756294E-4	0.46915179505915766	3.560425735638675E-4	4.029901418831564E-8	0.5276452801758184	-836.2754464828448	262.87510123682654	410.0852009825101	268.39855986710864	135.7056840323618	121.40339589193573	40.251821867104724	37	36	15	9	16	20
196810000	-54632.46532534486	-53611.637993150965	-1020.8273321938951	-53611.637993150965	115.63685720680493	0.5177174810301401	0.028886514854826816	0.3144449548665409	0.047573765119909434	0.014688503555104385	0.03342553276423181	1.6330124906879808	3.896784947878954E-4	0.46669612336679506	3.801310365518371E-4	4.397569784847193E-8	0.5372321059851456	-830.2207151757265	247.75358744012843	714.8950380128376	620.7145045812258	341.3902001716682	117.34564809418367	61.75078810667216	71	5	4	3	31	19
196815000	-54606.76675430792	-53596.77366286443	-1009.9930914434983	-53596.77366286443	108.88263726834396	0.5177174810301401	0.029134552286153897	0.3208808410979029	0.047573765119909434	0.013611712257704944	0.03104183815122772	1.6330124906879808	3.8986257790921613E-4	0.4722089347000602	3.815120215699191E-4	4.562711450161255E-8	0.5400985453714298	-826.1061136413211	258.02536848461335	396.24844756788224	405.1231472713016	140.2214249050323	67.47574419006885	41.240417344428316	49	13	25	27	15	4
196820000	-54622.192237664705	-53598.823333073175	-1023.3689045915296	-53598.823333073175	119.29679969650365	0.5174728709805525	0.029134552286153897	0.32677634670677913	0.047573765119909434	0.013611712257704944	0.03104183815122772	1.6330124906879808	3.64516915984296E-4	0.44587598291425695	3.6291845265867714E-4	3.479201381302616E-8	0.49385509895602786	-830.4478333768396	218.23744271135058	400.265660785305	323.3342323353218	141.01139190103444	27.393289197166663	46.63187084063976	41	29	15	30	17	1
196825000	-54609.68665904661	-53614.25425554669	-995.4324034999146	-53614.25425554669	114.6918314263625	0.5174728709805525	0.03198998637731468	0.32677634670677913	0.047573765119909434	0.009628144596043145	0.03104183815122772	1.5521290018037357	3.67075644684022E-4	0.3957806835882576	3.6455631907634573E-4	2.7535901805819524E-8	0.44489383149369466	-832.0692007229741	190.0644952952644	360.70053577246705	369.67882200811255	151.90569184179952	29.648412071180438	116.64868091053596	38	10	36	31	16	2
196830000	-54586.81149281349	-53581.63538964952	-1005.1761031639704	-53581.63538964952	94.11111854356245	0.5174728709805525	0.029347332504355297	0.32677634670677913	0.047573765119909434	0.010982385488167554	0.033572861462125944	1.5521290018037357	3.76459957423399E-4	0.4488073550288316	3.747753131664373E-4	3.385888817973213E-8	0.48245857973002343	-828.5750155435784	289.2199359954683	418.96788288482185	268.86959798742436	108.76121521869808	41.84334650272815	39.36593511017473	23	1	68	22	11	8
196835000	-54616.24386351967	-53588.97478961347	-1027.2690739061945	-53588.97478961347	104.94284968273637	0.5174728709805525	0.0314952590620781	0.32677634670677913	0.047573765119909434	0.010982385488167554	0.03432806358965553	1.5521290018037357	3.865769299383121E-4	0.4769477749435321	3.774523263539E-4	4.43418964558453E-8	0.5420834402614249	-821.6954127769388	242.57567204751442	93.4030690570535	360.07455087005894	67.42853283582497	149.2542717051964	38.944277897925886	46	8	39	9	13	18
196840000	-54602.20863035873	-53600.610908254996	-1001.5977221037343	-53600.610908254996	105.47408615737879	0.5174728709805525	0.0314952590620781	0.35358494989969097	0.047573765119909434	0.015771461368952036	0.03432806358965553	1.476930553146259	3.87017426583344E-4	0.43132810497322616	3.8323681411943437E-4	2.997380202428866E-8	0.4459610247732464	-829.8988140107776	343.5083491786443	298.49903377163247	277.1056085892128	54.327534334960845	107.75155011033549	46.521956978946044	45	20	25	11	13	19
196845000	-54602.40704150218	-53593.28443443038	-1009.1226070717956	-53593.28443443038	127.44388654857252	0.5174728709805525	0.030776014737266058	0.35358494989969097	0.04795936817862194	0.013879746324525776	0.03432806358965553	1.426790388224734	3.7137993834412817E-4	0.43638312552611763	3.514219832582601E-4	2.5790891362899667E-8	0.4442402746284861	-840.8118327856955	362.00236927521354	265.52647722043906	301.5644814044529	253.34962306074837	152.26123685396033	36.31766224571601	24	25	27	1	39	17
196850000	-54594.802365981275	-53594.500803052455	-1000.3015629288195	-53594.500803052455	115.87699943619164	0.5007489258807849	0.030776014737266058	0.3366007132671401	0.04648336438094298	0.012773048856240189	0.03511667214318332	1.426790388224734	3.784342313018442E-4	0.4411639366501648	3.6878523883639326E-4	2.8911040851728434E-8	0.4500836784446652	-829.6731645901625	271.2452615998166	374.37526200734106	229.4706260127389	395.13659659966225	184.28433242605638	37.1318592207606	28	9	21	26	31	18
196855000	-54619.82760293617	-53608.06865377896	-1011.7589491572157	-53608.06865377896	129.86413269833025	0.5007489258807849	0.035982062843100605	0.3214336590940684	0.046597502863194515	0.009760103423240307	0.028320000479499497	1.426790388224734	3.665685703463777E-4	0.48321914797833143	3.5276042853850175E-4	2.94805606470259E-8	0.4751032050485562	-835.3559542260316	234.55082445657533	450.5214481131472	653.1965686608061	382.6979093581125	158.87725203137356	43.49610248476984	59	8	8	14	25	19
196860000	-54607.496966318584	-53608.45606149881	-999.0409048197768	-53608.45606149881	105.12378962804286	0.5007489258807849	0.035982062843100605	0.34313111499274757	0.046597502863194515	0.009760103423240307	0.028320000479499497	1.1763232333412847	3.846144015139507E-4	0.4301363164496025	3.830289652503286E-4	3.670515474788418E-8	0.48835320545094774	-821.5092592935364	273.45972024149887	424.668838067257	273.1296259276929	472.73420779997406	180.76393215727964	31.36834710166246	31	8	26	19	30	19
196865000	-54605.48967943671	-53608.40677851767	-997.0829009190387	-53608.40677851767	103.67978957081944	0.5007489258807849	0.027414725382714257	0.34313111499274757	0.046597502863194515	0.012630197501944296	0.03219736039108643	1.2102695972769877	3.731985637903031E-4	0.428874311111712	3.7666934637980916E-4	3.237704421654019E-8	0.47624062465918837	-817.3774756889757	253.0330556977901	341.48590188193043	279.863917346561	771.2299894634245	147.31871478539477	47.7410289727084	25	3	40	10	37	18
196870000	-54614.85248653002	-53607.45122335913	-1007.4012631708929	-53607.45122335913	105.3197477295711	0.49722589330947986	0.030146362507907087	0.34313111499274757	0.05254832991578918	0.012630197501944296	0.03219736039108643	1.2102695972769877	3.725328953531782E-4	0.4683021080101838	3.731202827378518E-4	3.8327727686551636E-8	0.5102603697267942	-825.3209598713725	271.9537806550513	89.95942545518008	322.0596589158961	283.7329478978999	157.39934834820193	29.9317622505396	14	4	4	61	33	17
196875000	-54639.31256705021	-53608.34088325003	-1030.971683800186	-53608.34088325003	120.91479743757787	0.4721425444423682	0.030146362507907087	0.3317975218101402	0.05254832991578918	0.01036436048461458	0.03219736039108643	1.2102695972769877	3.5568383578931794E-4	0.43749771933008896	3.610115226304603E-4	3.74537633359367E-8	0.5084835246411504	-834.7401281251858	225.8482232083083	165.02582944119052	148.0020485416668	361.33489737897975	176.6798225123101	27.972232579513403	11	14	5	63	20	20
196880000	-54628.57723349907	-53604.803835518665	-1023.7733979804054	-53604.803835518665	123.99051499218378	0.49800027611643455	0.030146362507907087	0.3317975218101402	0.05254832991578918	0.012157797435349336	0.030101326475974955	1.2102695972769877	3.570501869425962E-4	0.44543276249262165	3.574549308185785E-4	3.496581887521954E-8	0.49780705139633846	-830.8953739267654	254.01789611645978	441.6493958490632	568.5302063478995	175.07276202003845	154.32263338698024	56.69064262024992	39	33	4	6	30	21
196885000	-54585.36581389437	-53584.08973944545	-1001.276074448917	-53584.08973944545	126.66843365391439	0.4967436744408857	0.031220581151907848	0.33947103890113356	0.05254832991578918	0.012157797435349336	0.030101326475974955	1.2102695972769877	3.454616925579546E-4	0.4158230616482154	3.44836836086434E-4	2.770670644538468E-8	0.47287510558756296	-830.5629316461553	218.59046518314642	298.14881009227906	648.1853804303297	99.06351145951493	115.66892922481667	31.607119618346243	8	60	8	16	24	17
196890000	-54600.89309537455	-53604.323881909084	-996.5692134654682	-53604.323881909084	117.69729510522914	0.4880122361843439	0.031220581151907848	0.33947103890113356	0.05254832991578918	0.012157797435349336	0.031862270833008875	1.2102695972769877	3.740330354699337E-4	0.43281874655268676	3.688987342133375E-4	3.4343101763297633E-8	0.4966715275734192	-830.6679027828844	225.62124748582738	202.5551423546228	340.63446153191705	515.3947638910465	193.24567060724732	35.762637303683945	8	19	36	14	38	18
196895000	-54623.14357096929	-53607.54411516727	-1015.599455802019	-53607.54411516727	124.98426504561755	0.4880122361843439	0.038029788050575344	0.323915200214364	0.04002686626537391	0.010201974238895909	0.029008734866474928	1.2102695972769877	3.6468976350813385E-4	0.4910597574067802	3.562934820354547E-4	3.73849989790724E-8	0.522999250478885	-828.0338393866721	271.7419831799619	198.70413185432125	358.62908410446397	428.4286164967253	116.56374977426388	39.88178586160782	35	6	5	30	43	14
196900000	-54647.781781538746	-53612.16139833413	-1035.6203832046167	-53612.16139833413	126.34439395219223	0.4880122361843439	0.038029788050575344	0.3596303622769426	0.04090718594462284	0.010201974238895909	0.03551420119697718	1.2760808798796726	3.7390615304214907E-4	0.48687536160585	3.6254267463108064E-4	4.279911851733716E-8	0.5395989378777573	-833.1366586219593	225.3214551173397	155.2640901599484	581.7763728052644	206.91087166108082	104.01903069636603	49.47115924217308	24	15	34	11	33	16
196905000	-54665.812444226	-53624.75329313513	-1041.059151090873	-53624.75329313513	101.12925433373995	0.49207829041246703	0.034331273840962274	0.3596303622769426	0.049803401866376946	0.01295090624982325	0.03551420119697718	1.3319809603539194	3.508999995167914E-4	0.5610014798893512	3.5280712481016374E-4	3.7010832928727706E-8	0.5334568642112688	-827.3939767485801	208.41103196908557	341.4777458155951	913.1289637966185	173.61618792371218	117.26126845367625	26.426335985193496	27	45	2	27	16	16
196910000	-54626.74820184539	-53584.63993333692	-1042.1082685084662	-53584.63993333692	92.16681890410906	0.49207829041246703	0.034331273840962274	0.3596303622769426	0.051032552477385265	0.01295090624982325	0.03341015729772004	1.3262137121999038	3.446593021656992E-4	0.48374360548054024	3.615820221456145E-4	3.353240726363764E-8	0.5036792362998669	-830.5211514211028	296.62449264412635	228.29628783083862	270.64373526592703	894.4469091313857	144.68952762504856	34.43955781371942	14	51	3	6	48	11
196915000	-54614.950408308265	-53588.718993601775	-1026.2314147064885	-53588.718993601775	89.97619529838211	0.5009826458164344	0.034331273840962274	0.3596303622769426	0.051032552477385265	0.01108972847447401	0.034936766904870104	1.34217621016246	3.4859546770425493E-4	0.4526637735101829	3.640609879791268E-4	3.020320563218283E-8	0.4825416111764773	-836.723521111057	312.49746472832015	293.4914778179472	440.1698014625751	605.9150104824741	120.58271331846989	35.71579928293924	52	15	1	19	27	19
196920000	-54624.5360979178	-53594.568385956554	-1029.9677119612427	-53594.568385956554	95.13544348030574	0.5009826458164344	0.030283571986043884	0.3180156948197674	0.04853460750615697	0.01108972847447401	0.03291766437426254	1.34217621016246	3.658181878605386E-4	0.47841753799097125	3.797266091648563E-4	3.319440250810174E-8	0.4766521010208934	-830.8991647631567	241.43960241181733	563.9609406423461	212.89400106639948	456.6814147530694	100.4503347961534	28.709934040613902	44	1	10	23	41	14
196925000	-54620.57515809227	-53606.56652512078	-1014.0086329714871	-53606.56652512078	96.00806987374864	0.512065370365182	0.029100187782186905	0.32645366134585013	0.04853460750615697	0.01108972847447401	0.028847821302797966	1.3306844106959184	3.671999963869855E-4	0.42032915511532826	3.7872321548657544E-4	2.848297669345116E-8	0.43596472892109867	-825.6309078335188	156.09742609217702	525.0438162930137	266.55052988491724	333.7544826149777	155.813662235373	29.593825540322662	4	1	25	46	39	18
196930000	-54614.09846666946	-53600.59492993267	-1013.5035367367926	-53600.59492993267	115.40818060962945	0.5032229574289683	0.029100187782186905	0.32645366134585013	0.049919054607527796	0.01342624011869793	0.03904824714722483	1.3306844106959184	3.7001248638134635E-4	0.4129197718246446	3.7356815798951845E-4	2.9810846842869594E-8	0.44664482648904125	-831.534769292665	635.6306179266505	925.7993842911512	275.72967012077874	331.4833185099731	127.30098051119575	24.32108974565944	3	2	20	53	40	15
196935000	-54633.44058693543	-53604.98992057686	-1028.4506663585696	-53604.98992057686	108.03941993826739	0.5162919190553727	0.029100187782186905	0.32645366134585013	0.049919054607527796	0.01342624011869793	0.03003893147315797	1.3306844106959184	3.7143783223865897E-4	0.48310575851327503	3.7299744722260776E-4	3.610710160984895E-8	0.49404099971455523	-825.5126938230186	211.11747649442526	153.5968595673556	213.61667753615927	333.5737528331093	135.92692748040224	39.17631308250907	5	4	26	56	26	16
196940000	-54618.696277113624	-53587.230064438896	-1031.4662126747287	-53587.230064438896	93.22195696103331	0.5162919190553727	0.029100187782186905	0.3463853449092586	0.05114181286207541	0.01342624011869793	0.0369404089570008	1.4082971339874932	3.6355111388746623E-4	0.4920944319868396	3.794862546667183E-4	3.588741591175169E-8	0.5034226482450607	-827.5412872652155	498.0862150068019	256.06636190887485	453.90432663142195	165.76983891102452	103.88311483435218	55.876882639976934	5	68	9	15	20	16
196945000	-54618.521669378	-53598.243083444555	-1020.2785859334507	-53598.243083444555	91.27663280599545	0.5176660868516146	0.029100187782186905	0.3463853449092586	0.05114181286207541	0.01342624011869793	0.03786897801105143	1.3328470283767893	3.825746974846964E-4	0.4726783430987301	4.0102496500454675E-4	3.9671300093157366E-8	0.5005539841047921	-824.329577371887	229.0918927414447	232.1264827392206	167.28599040731794	123.25394161804657	27.569707469408186	38.47831637210427	48	51	5	14	10	5
196950000	-54604.49829493001	-53589.628893156565	-1014.8694017734445	-53589.628893156565	112.49684461772571	0.5176660868516146	0.030362279115912817	0.3463853449092586	0.04598621794506725	0.01219896888182302	0.03786897801105143	1.466376814986269	3.889647658906716E-4	0.4673424701935925	3.9078461098203155E-4	4.075544864680672E-8	0.5022660981992753	-821.839764362781	214.44008479659502	291.7058365535741	389.7770890828069	171.72898106923734	59.84941999835182	23.835170700437214	27	26	27	34	13	6
196955000	-54628.1270911307	-53602.774620744065	-1025.3524703866328	-53602.774620744065	114.66196846998588	0.5146647884181538	0.030362279115912817	0.3463853449092586	0.04693247411335295	0.01219896888182302	0.03156900175717536	1.466376814986269	3.68454000202845E-4	0.42777805660835694	3.681788006438519E-4	3.589192971887202E-8	0.48566925995691873	-833.9971565034235	365.64204187220906	244.50028173027593	213.77879436433005	62.886846271863384	143.36346714455914	50.266027787789	47	35	20	6	10	15
196960000	-54623.72764380239	-53615.820712246634	-1007.9069315557582	-53615.820712246634	109.44159020396873	0.5146647884181538	0.02945285733822223	0.32734978308945023	0.046057780365646644	0.012253332996195722	0.031199851670637022	1.2751740089746546	3.6340245183551695E-4	0.4563109399686708	3.596890433011887E-4	2.8453606976605398E-8	0.4540118797816805	-831.7005598150744	377.35720017716824	266.03843192899535	358.9591760502249	133.76462730927997	44.9081380641991	25.916820460462013	7	41	38	29	8	10
196965000	-54622.572177932474	-53620.31433056205	-1002.257847370427	-53620.31433056205	96.20078457692524	0.5146050304021413	0.030918179734822693	0.34602175760944737	0.046057780365646644	0.010496390045877003	0.030296110273277357	1.392217652642332	3.9535132117333966E-4	0.45677482411890336	3.8447192870195816E-4	3.312811500476482E-8	0.4703513121203755	-831.9109266479338	170.81113426337612	493.6183268233288	541.2421957422689	130.34458624637796	59.71430901896282	28.137553774973377	38	34	5	42	2	12
196970000	-54617.99381388586	-53602.54956707738	-1015.4442468084846	-53602.54956707738	86.06922546136812	0.5146050304021413	0.029598424836387402	0.34602175760944737	0.046057780365646644	0.013288427695832732	0.030296110273277357	1.392217652642332	3.795040302531082E-4	0.5051416723341053	3.758456665724156E-4	3.4775868576393993E-8	0.4925990212781614	-825.0437532213764	284.7693148876318	199.58264392436925	517.8429093244418	161.20802870278726	166.80755923782513	40.18840257323543	30	26	19	35	6	17
196975000	-54604.96322764036	-53603.975850157294	-1000.9873774830626	-53603.975850157294	111.6555562984128	0.5146050304021413	0.029598424836387402	0.3334710499047301	0.046057780365646644	0.013288427695832732	0.030296110273277357	1.392217652642332	3.681978367733013E-4	0.4467911875087819	3.59043983101597E-4	3.027552019368054E-8	0.4718809480705006	-827.3931572416092	214.58873612979278	429.6831259420426	413.8844968585132	111.88392546823731	52.59417580770807	16.535703038015	49	5	28	37	8	6
196980000	-54611.093541796254	-53589.224428671696	-1021.869113124558	-53589.224428671696	92.92214355430113	0.5146050304021413	0.03070230053738874	0.3376661604347036	0.041796923575198826	0.01042744672241053	0.03156484082743336	1.6849243440395565	3.8151854866941287E-4	0.4598975252933071	3.817140772295695E-4	3.565038382452142E-8	0.47459204550131256	-821.2931029721605	221.96464497208416	347.6019796911851	331.5046665760684	72.6101309593369	164.09787642166495	28.82416277874333	50	30	6	18	13	16
196985000	-54612.3949370275	-53596.179674315674	-1016.215262711827	-53596.179674315674	101.9085941054118	0.5416649605467271	0.03254831850118373	0.3376661604347036	0.04624097186676776	0.01042744672241053	0.03156484082743336	1.742355350898197	3.726159790758765E-4	0.4471271269438855	3.7163867352301073E-4	3.664071842962589E-8	0.4980639478762172	-827.5651682067089	344.0686382698728	363.45333565150094	57.370368173345945	136.65513705673823	117.93036735291925	48.713982660723055	28	55	9	1	21	19
196990000	-54604.69258379267	-53608.594860967176	-996.0977228254924	-53608.594860967176	112.86032644824014	0.5344500798410472	0.03254831850118373	0.3211411932236891	0.04624097186676776	0.011336295687638956	0.02998949910742891	1.7185731259779522	3.761493390451914E-4	0.4788013960806169	3.667154260370226E-4	2.9306017394984486E-8	0.46339755802619376	-821.7576912406844	236.53763808174068	284.32705629608205	77.65154025013976	100.32133595328497	325.645365977012	50.1007158357485	22	63	3	22	2	21
196995000	-54599.15969319205	-53591.47874597659	-1007.6809472154663	-53591.47874597659	104.47880040902083	0.5344500798410472	0.03254831850118373	0.3211411932236891	0.04314870172453628	0.011336295687638956	0.03840700781862893	1.7176611905604775	3.662308335449334E-4	0.4673987474410992	3.5562233947470653E-4	3.055941804512952E-8	0.4866666667308622	-828.8156965696467	163.75318239125707	355.61689364809104	113.69205967163673	89.24967029606	218.77370528400854	47.91249069382478	19	62	8	17	6	21
197000000	-54574.61301425821	-53594.673255458634	-979.93975879958	-53594.673255458634	106.69819014514582	0.5344500798410472	0.02742218256712163	0.3326444885716602	0.04744693987966309	0.011339483340118592	0.033959132050555056	1.645308281621941	3.8281890141869917E-4	0.3991114693740689	3.7093107999154937E-4	2.594247174225318E-8	0.4222047318397908	-823.9485155617774	213.36438133310412	371.2312643766659	94.42525933821399	130.35136918790027	198.20081179426472	64.33133377240817	33	43	18	15	3	21
197005000	-54619.422493987266	-53622.865436281296	-996.5570577059708	-53622.865436281296	97.41613086261447	0.5334584191724676	0.03480878527954284	0.3195944202363426	0.04744693987966309	0.011339483340118592	0.033959132050555056	1.645308281621941	3.826495797797735E-4	0.43164856391693224	3.832453144441712E-4	3.108289341511995E-8	0.4507149346895027	-824.7950745256364	284.79004999830363	360.89056815436714	78.49116420690797	273.44154004322917	138.01814845549606	68.11272750109032	35	47	28	2	5	16
197010000	-54648.817774488336	-53618.615650743784	-1030.2021237445497	-53618.615650743784	85.59288265446389	0.5307639332184356	0.030190764072002056	0.33073614274727703	0.04520542707037817	0.011339483340118592	0.0298283240575774	1.645308281621941	3.9115412636012283E-4	0.49591740978885357	3.919043934516943E-4	4.668550275288562E-8	0.5329896501600142	-827.9284034220709	315.06212796164226	285.88648125399106	181.12147377965746	68.33865542119004	280.9838747809401	33.878582898076175	53	31	8	15	8	18
197015000	-54623.05469656408	-53606.462824557704	-1016.5918720063751	-53606.462824557704	106.98526741763152	0.5424151112588037	0.02858700116793613	0.33073614274727703	0.04520542707037817	0.012909283518266724	0.036241389164186	1.645308281621941	3.7211616891386263E-4	0.45027672946259156	3.584421159586608E-4	3.431213490022902E-8	0.4862791855106315	-826.8857715781534	205.11130397578543	327.99177143577117	635.5624004576075	191.0045100574601	51.34867277017485	68.95390816602242	28	52	5	27	9	12
197020000	-54597.6358193539	-53606.833544864145	-990.8022744897526	-53606.833544864145	101.73329665840171	0.5168033664681985	0.030511342926338305	0.32483310520067954	0.04656271140685864	0.009679991338257709	0.030398951068558555	1.645308281621941	3.999069654235782E-4	0.4268944914057608	3.851725543048932E-4	2.825833653551365E-8	0.4302275269897689	-825.9772730406464	367.6245629969282	260.7509928659544	362.1330455793314	121.19409264110467	50.95241343756977	31.679189861305517	15	47	23	28	13	7
197025000	-54662.57007851392	-53618.59135067369	-1043.9787278402296	-53618.59135067369	106.12978955122578	0.5357674193917474	0.030511342926338305	0.32483310520067954	0.04656271140685864	0.01076439410296448	0.030398951068558555	1.645308281621941	3.9892521271364195E-4	0.4663334609516833	3.8290406807999015E-4	4.222494593484633E-8	0.5083619878760727	-836.192301034034	175.53676836573558	319.59678728033776	698.5841456227943	211.66685567621653	261.29142086518254	42.766015126573336	27	5	40	15	28	18
197030000	-54630.19922266716	-53606.79621846963	-1023.403004197527	-53606.79621846963	117.93377487286183	0.532946637964808	0.030511342926338305	0.32483310520067954	0.04612356569056529	0.013555847460800035	0.03027951681712659	1.4709772253610143	3.88607445818816E-4	0.47040833625328704	3.7273673697779235E-4	4.0031578125069797E-8	0.5101755369633927	-830.3459807369397	232.46361527818416	224.59140878049277	574.5797684583549	126.74833969841548	96.37965251651926	30.173186406315025	30	10	35	38	8	12
197035000	-54628.14262371096	-53588.306980466696	-1039.8356432442665	-53588.306980466696	101.92394719841484	0.532946637964808	0.030511342926338305	0.32483310520067954	0.049118839303041596	0.013555847460800035	0.03191616732787049	1.5331722306760283	4.062814186676078E-4	0.508273787131141	3.9610342966036157E-4	4.7560157160283824E-8	0.5244695603611051	-826.4653332493722	216.44131300821735	205.3972050712517	316.3022751108314	120.3618322262033	37.48967426542125	75.32429397116532	27	4	49	33	19	1
197040000	-54648.527639572596	-53590.98496278722	-1057.5426767853758	-53590.98496278722	110.14706282600753	0.532946637964808	0.031140471102088233	0.32483310520067954	0.0499025537386184	0.013555847460800035	0.029796829215986295	1.619451249398574	4.0169686761798884E-4	0.5096155751968624	3.816973744806281E-4	5.840488508009603E-8	0.5720071161168296	-825.722668656871	284.79426101972973	287.5241287045219	366.112460302636	145.42104480065709	50.133737436858304	31.57420085846228	23	19	36	39	13	3
197045000	-54628.78619490954	-53591.25848416253	-1037.5277107470085	-53591.25848416253	88.87229208524407	0.532946637964808	0.031140471102088233	0.3225358815807531	0.0499025537386184	0.013555847460800035	0.03149532122187124	1.6804398195941166	3.939343683462608E-4	0.5226493005988885	3.7956177836750467E-4	4.51328774064841E-8	0.5336429932926788	-825.0984384155581	197.0387940193021	233.05401539478828	400.20223608299466	140.26083529166513	292.2944337734029	34.45497474720701	23	4	53	35	3	15
197050000	-54654.42961522665	-53616.99151814615	-1037.438097080502	-53616.99151814615	109.13737532874016	0.532946637964808	0.031140471102088233	0.33176221425017804	0.047995543976776175	0.00948444165336245	0.02971798206226777	1.6804398195941166	3.903491725354792E-4	0.5279401088870366	3.680505322825216E-4	4.674482813504686E-8	0.5578739707175041	-823.9233955931793	170.762164156322	264.8157263036472	351.48687953399406	172.0481407299476	44.97446773870278	20.405468446411724	26	9	49	36	8	5
197055000	-54624.40692095222	-53591.00544025781	-1033.4014806944106	-53591.00544025781	126.6748230384546	0.531754938096243	0.029024158004383047	0.33176221425017804	0.047995543976776175	0.00948444165336245	0.02971798206226777	1.6804398195941166	4.0113371378142716E-4	0.5692728637677243	3.6617317445699667E-4	9.492720165623192E-8	0.7704220050398132	-825.2459073404833	225.09837301154866	376.6919411152761	219.93042298276012	241.30450120419388	38.49756489362387	26.666015163234228	40	16	43	14	8	12
197060000	-54641.40827671674	-53611.88093816848	-1029.5273385482644	-53611.88093816848	102.28084963458853	0.5265787720836662	0.03613965334940714	0.3554746536479914	0.04550921541715398	0.01454042810621425	0.04127245645974526	1.5077236241913103	4.13682708149732E-4	0.4994827008773091	3.855051623956082E-4	7.318621737624744E-8	0.653627286618602	-823.2592349832545	209.83479534576952	295.38353625829615	262.0758866797636	130.55281943513492	257.46577864091444	51.246647118559515	29	16	48	12	8	20
197065000	-54612.22456774124	-53582.47443537103	-1029.7501323702143	-53582.47443537103	93.3862851817648	0.5265787720836662	0.03226413835800217	0.3554746536479914	0.04550921541715398	0.01454042810621425	0.03151248816854795	1.561412761367812	4.094418904638948E-4	0.5179725261228078	3.8043150846960743E-4	6.187992486535234E-8	0.6091132930787156	-830.8054183588571	177.12188389672758	308.58752602710615	181.68803823700443	344.88175959160276	185.8342142047177	47.543197068675525	2	17	9	77	8	20
197070000	-54610.169404389395	-53595.827803635766	-1014.3416007536297	-53595.827803635766	100.25614860675543	0.5123534943901686	0.03226413835800217	0.3198947725956838	0.04650251981422825	0.01454042810621425	0.03642317879537131	1.5361280905538222	4.3596481225411895E-4	0.5219361184451569	3.973601170823257E-4	7.05185010805856E-8	0.6093942342161127	-818.668486048449	321.10925519207035	231.99639860503368	184.54811418339338	251.41548884315148	167.14502723295294	30.23277294774685	5	28	3	49	29	19
197075000	-54605.3079673004	-53592.51042734373	-1012.7975399566685	-53592.51042734373	94.97782575371518	0.5123534943901686	0.03226413835800217	0.3543793580526935	0.046811113728440344	0.01454042810621425	0.03642317879537131	1.588796821074138	4.164989530469611E-4	0.499999253183546	3.890076365248217E-4	6.05254131474305E-8	0.5964583961878259	-825.4859625558189	221.30518558010715	83.72526542345237	257.5385328848229	178.31437484319534	257.58184005085957	36.70895675923063	12	8	39	49	5	20
197080000	-54614.38145425081	-53595.94796043612	-1018.4334938146937	-53595.94796043612	97.91772369750043	0.5123534943901686	0.03226413835800217	0.34917403285721393	0.05253778279457713	0.011325012925880416	0.03290412992937218	1.4068348060150475	4.179597242626623E-4	0.5214788501652161	3.996964760525757E-4	6.62515466431474E-8	0.6198917863736834	-827.5977429784795	197.83388449553135	377.60088423810765	242.90641625506916	212.7799156249294	170.2248594660447	33.95578696718997	24	6	32	34	17	20
197085000	-54614.61094562464	-53616.75994569894	-997.8509999257028	-53616.75994569894	109.20179128663771	0.5123534943901686	0.030088560655646072	0.3495178719750696	0.05253778279457713	0.01328917654008264	0.03290412992937218	1.4068348060150475	4.11506083639805E-4	0.43585156037779627	3.8619907088917435E-4	3.9341522834396025E-8	0.4916721142869921	-822.4609712062145	253.6510733824318	114.66751028738324	130.39593330327142	326.3520781206298	119.85864268118537	32.019813957866546	14	4	15	54	30	16
197090000	-54601.72470645076	-53607.03046281844	-994.6942436323193	-53607.03046281844	95.95034261272457	0.5123534943901686	0.03545658060234332	0.33175566699958275	0.04768811111716068	0.007809728037768177	0.03290412992937218	1.381127403013874	4.2608239633482086E-4	0.4498044652858467	4.014987350786902E-4	3.836419274293948E-8	0.4692933964411365	-822.979528889092	285.37817543839134	266.1627749186368	178.45032458225072	276.8135241027137	172.5475641531992	58.989834169966294	3	12	19	58	24	17
197095000	-54609.77471614977	-53603.933963311254	-1005.8407528385156	-53603.933963311254	81.47453746953941	0.5195833177576458	0.03545658060234332	0.33175566699958275	0.04768811111716068	0.011458244892666489	0.03290412992937218	1.381127403013874	4.181494285341129E-4	0.5085641567098024	3.8905898584842656E-4	4.298675298934514E-8	0.5004931311393873	-824.6618640286476	288.34781052352474	453.3353713333107	181.91309421411492	237.81215113850655	129.43165910711278	25.667885030731966	38	17	6	23	30	19
197100000	-54632.481291471704	-53617.109226252935	-1015.3720652187666	-53617.109226252935	82.12597231982213	0.5195833177576458	0.03641586842330852	0.35700383431053617	0.04768811111716068	0.011458244892666489	0.029958977413070437	1.381127403013874	4.203437173891373E-4	0.49875413105419125	3.9114528894471876E-4	4.359334500797621E-8	0.5069463799381999	-823.6041295468035	120.70108490028782	212.82652558355247	218.7948450509218	166.4104023368863	244.88591407814044	30.703523968774547	2	43	29	37	3	19
197105000	-54641.67794247077	-53627.92592989643	-1013.7520125743381	-53627.92592989643	102.85205742635792	0.5218242885285533	0.03641586842330852	0.35700383431053617	0.052342903231039926	0.012969924679440043	0.040726671369203056	1.381127403013874	4.293115664891991E-4	0.5230304075013501	3.948630448538839E-4	6.947476169363099E-8	0.6212930665161455	-819.1975132469822	327.1041110588545	280.6840029427349	110.85283366970528	82.38933522473002	141.5216881628376	36.25338385406087	4	88	4	6	12	19
197110000	-54609.25494462711	-53603.28810854273	-1005.9668360843793	-53603.28810854273	105.97491322630383	0.5241889361101527	0.030140927477147368	0.35700383431053617	0.05068495583061109	0.012969924679440043	0.040726671369203056	1.6529265706950313	4.172436252939574E-4	0.45046697651056966	3.861850558621995E-4	4.570078425532762E-8	0.5182105071296006	-818.7976500777243	183.6239555754974	299.37154519340964	328.85844276887946	109.06342589663699	251.72393978664138	21.433472528975393	17	44	35	14	4	19
197115000	-54612.33419500476	-53618.700300613935	-993.6338943908275	-53618.700300613935	107.06063918209094	0.5241889361101527	0.030140927477147368	0.35700383431053617	0.05068495583061109	0.0106909332642441	0.03456793565365923	1.5009981675133564	4.2191168760407396E-4	0.4440933331076581	3.903398880891994E-4	4.115616323957402E-8	0.49322016303841637	-818.384304795339	311.9281709771298	237.75236061448933	220.96808638957324	227.28888603399844	233.2738663193706	25.67228961591818	15	28	46	2	23	19
197120000	-54630.241598004155	-53617.58673437778	-1012.6548636263733	-53617.58673437778	96.95187721808512	0.5241889361101527	0.030140927477147368	0.32130776793159616	0.05068495583061109	0.012419853026286115	0.03456793565365923	1.5009981675133564	4.180821992317143E-4	0.4831389170414132	3.7928598782045286E-4	5.0161912839100564E-8	0.5484982673599915	-817.2420329014144	215.59137881859252	165.4237323750736	253.2651105493988	169.1093725722088	162.03241611814448	22.389453924239383	12	20	43	20	19	19
197125000	-54605.32281595473	-53588.98304442817	-1016.3397715265604	-53588.98304442817	88.37090485524637	0.5194251372788964	0.030140927477147368	0.32130776793159616	0.042579971234465615	0.012419853026286115	0.03456793565365923	1.5009981675133564	4.4915296771980406E-4	0.6131217748919591	3.968468012227437E-4	8.89731990997937E-8	0.7098103808522738	-815.8730054824297	255.42251968546086	174.465643329641	257.8847430413418	125.76223164895998	181.75185049000538	25.29668481719783	11	17	56	17	13	19
197130000	-54610.58707970006	-53610.06690357888	-1000.5201761211804	-53610.06690357888	86.36239210399991	0.5194251372788964	0.03155672833050497	0.3223481685543278	0.042579971234465615	0.0119485138213886	0.03456793565365923	1.5009981675133564	4.51607022639621E-4	0.498427711935967	4.1677409869487114E-4	5.024124287612633E-8	0.5216752403568251	-818.2852509142073	209.66507467457296	252.20579293386604	476.4745317416621	723.8663841727765	117.63338503780248	33.80154292986532	9	26	45	2	35	16
197135000	-54632.68825450074	-53638.16605231272	-994.5222021880147	-53638.16605231272	86.37467280274804	0.5223577173752902	0.028894347816963168	0.3216652681851052	0.042579971234465615	0.0119485138213886	0.03456793565365923	1.5009981675133564	4.1755512830787643E-4	0.46903134486612097	4.0093264230795146E-4	3.628823080291957E-8	0.4605635730171812	-820.7003198355726	235.6207914820103	366.88650337872235	180.86713701215524	173.35108436484546	210.6488603063725	63.06607710721665	65	11	19	2	18	18
197140000	-54583.87322446299	-53608.94335916894	-974.9298652940461	-53608.94335916894	98.03970178192871	0.5223577173752902	0.03179382614105863	0.3216652681851052	0.042579971234465615	0.0119485138213886	0.031072203480364744	1.5009981675133564	4.182446844164669E-4	0.4307321138888716	3.9317258419309387E-4	3.7707621863057227E-8	0.46878975145967866	-814.6587513364769	238.32792423633373	346.17512302766863	140.61485487149818	101.65711273993257	9.666416881425098	31.92205806433439	49	34	30	3	2	15
197145000	-54623.583716408284	-53614.11672033707	-1009.4669960712122	-53614.11672033707	110.61722680483632	0.5265297557870549	0.02847841816270029	0.3452351541170945	0.042243199505780434	0.0119485138213886	0.032026674820066166	1.5896285525416842	4.047524055695543E-4	0.47155427548086654	3.7899551876274687E-4	4.1075854741857366E-8	0.49619180383698647	-818.659422398657	305.87481848601516	593.0265548371854	257.5532141280172	165.7372507397792	28.881193499791483	39.90568778679454	67	13	6	31	10	6
197150000	-54646.14741907435	-53611.37709099965	-1034.770328074691	-53611.37709099965	98.34552709834774	0.5265297557870549	0.03662216924772036	0.33984163301102105	0.043361686348052174	0.0119485138213886	0.038020661830395756	1.4655332614259968	4.0988130666598044E-4	0.5447393537074938	3.850520569638769E-4	5.4472940953237546E-8	0.5617048669201162	-828.1895000846883	221.50486909867507	177.72867843380803	262.2677251382466	143.5249449053017	52.42426338050988	26.76585447146244	19	15	42	39	1	17
197155000	-54623.81938769685	-53622.329130693644	-1001.4902570032037	-53622.329130693644	96.79018837900536	0.5265297557870549	0.03662216924772036	0.33984163301102105	0.04550282935210077	0.0119485138213886	0.038020661830395756	1.6857135261536078	4.018140190525843E-4	0.4655363519050932	3.806277013802161E-4	3.411544049177701E-8	0.47160631407727976	-830.3845631681946	277.36125983451814	186.00964197131583	232.20321101840452	364.992308254752	49.998785360101145	52.62082565415255	11	12	85	5	11	9
197160000	-54616.57166111562	-53604.35648264332	-1012.2151784722986	-53604.35648264332	118.34976373912784	0.5265297557870549	0.03332813865148012	0.35755926256885173	0.052165801417559346	0.0119485138213886	0.035566325847891885	1.5947980109780873	4.0382057192514726E-4	0.44912479145973805	3.7904878424900514E-4	4.8426953124848205E-8	0.5414510024895127	-823.5284297059179	233.84033519172007	170.6726678484105	263.00078002463675	137.11031896619738	36.38143682102213	38.63609144393993	1	4	75	34	9	10
197165000	-54621.656884577955	-53612.21189214656	-1009.4449924313981	-53612.21189214656	113.40964782595523	0.5205627428812907	0.03332813865148012	0.35755926256885173	0.05156517838921369	0.0119485138213886	0.035566325847891885	1.5947980109780873	4.0315608516364496E-4	0.500013932714244	3.6772516851618555E-4	4.037003942687209E-8	0.5267019136518869	-827.4174867229101	396.50118665392387	635.0186800930524	260.54683343647633	164.87686098212467	49.30434604469852	22.888038631507577	8	3	66	39	12	5
197170000	-54627.35117770895	-53613.522516539415	-1013.8286611695386	-53613.522516539415	110.65746605568461	0.5267642598648117	0.03332813865148012	0.3440479954856351	0.05156517838921369	0.012254053785357282	0.035566325847891885	1.61195653037207	4.388326278246716E-4	0.47386306776752346	4.0000380463882065E-4	6.063965070168742E-8	0.5735512931520866	-822.4189729170552	205.15029117323468	156.05082811259027	323.87598765617827	136.1737285147608	207.8433504029323	53.569906052960256	27	22	39	20	8	17
197175000	-54626.29589543831	-53617.9823047428	-1008.3135906955094	-53617.9823047428	119.5978983197645	0.5312383454603652	0.035783195691425025	0.3440479954856351	0.047652791045570096	0.014368864610367129	0.035566325847891885	1.5751406072470904	4.201265478965036E-4	0.4707208737618363	3.8103127173156676E-4	4.621640109685222E-8	0.5286838173194452	-824.21218552909	338.94930556067504	283.57569778438824	359.04084806041004	111.99987422933503	127.32435850973543	33.16787847519967	24	20	40	15	15	19
197180000	-54635.86690897221	-53622.31498051522	-1013.5519284569866	-53622.31498051522	101.23971827655946	0.5312383454603652	0.035783195691425025	0.3440479954856351	0.03881328569642181	0.014368864610367129	0.03629642320936224	1.5347593973917197	4.107018760631642E-4	0.5061489375589228	3.834944700617803E-4	4.717747707740644E-8	0.5431892473664816	-827.333133144013	211.20544557477712	292.0822851639911	409.0270342378001	220.81077459900322	126.14032674215434	41.92252774546652	28	35	19	2	40	9
197185000	-54615.095783350705	-53620.51782594529	-994.5779574054143	-53620.51782594529	93.73842711272506	0.5312383454603652	0.035783195691425025	0.3440479954856351	0.0402681824595435	0.011213993902090989	0.03629642320936224	1.4378143093989488	4.266798137037516E-4	0.4927228536906568	3.9814454389496446E-4	4.840746010942996E-8	0.5448027015385418	-817.3470584398129	248.9332217070544	392.2969421315105	268.90356203318044	435.9316825488054	204.12781955860822	23.396992319616537	30	6	30	9	41	17
197190000	-54602.98094947994	-53605.718182747776	-997.2627667321639	-53605.718182747776	90.39416161570284	0.5312383454603652	0.03638456312276254	0.3211932793346834	0.04407228052673996	0.011213993902090989	0.030732353357680212	1.8216434576593934	4.3529213016485534E-4	0.5488685569581272	4.022657504646893E-4	5.196236918134794E-8	0.5513182477280348	-814.5704082001174	247.1447026059383	299.3728057075612	349.56184340206073	449.23752397498237	126.3621132137042	31.068728303400153	42	12	26	7	28	18
197195000	-54584.07287229233	-53614.46568441555	-969.6071878767846	-53614.46568441555	85.60087149267021	0.5483709622177739	0.026306470494308093	0.3211932793346834	0.047832753118830805	0.011213993902090989	0.034231777489937706	2.0069826084180145	4.525796534625613E-4	0.4709238763629664	4.2458245381012686E-4	4.167860796902835E-8	0.47882266426231446	-810.7612782098237	264.45927000769444	314.3154091183901	47.55157457320703	83.35465602031083	206.35627994378797	28.730528958070924	67	16	3	20	8	19
197200000	-54618.83856965937	-53610.81271776392	-1008.0258518954507	-53610.81271776392	82.56431191013462	0.5483709622177739	0.032961200855444836	0.3211932793346834	0.047832753118830805	0.010563164490031212	0.03633971170068066	2.0069826084180145	4.3792862154162586E-4	0.5241391405286572	4.097196407207366E-4	4.807807903684567E-8	0.5258336527960799	-823.5727727333402	272.5727091480271	98.70495766536587	72.54513052920457	118.97783697141952	40.82353987244693	14.50640892409868	80	8	4	22	15	4
197205000	-54608.36342470897	-53604.30906860928	-1004.0543560996967	-53604.30906860928	88.85331319419925	0.5483709622177739	0.032961200855444836	0.3211932793346834	0.044391596557789556	0.010563164490031212	0.028162768480207198	1.732767737668063	4.068103637533893E-4	0.5157302685939557	3.830654958311807E-4	4.396079101854118E-8	0.5313861658482986	-816.165470903914	302.24494783463723	761.8500030258925	96.27996221797592	256.5590073097003	20.132971044977076	44.55800991563688	66	12	32	4	3	16
197210000	-54598.36264894137	-53600.41655896508	-997.9460899762892	-53600.41655896508	76.42256336147514	0.5387153140134519	0.032961200855444836	0.3211932793346834	0.044391596557789556	0.010563164490031212	0.028162768480207198	1.732767737668063	4.282431466123567E-4	0.5014441696966309	4.040707825920593E-4	5.8401096806826734E-8	0.5720259966356668	-811.1233558548662	258.23674182181344	409.460472326184	120.19383515151208	241.6904986745013	7.955438250047428	39.07153135358651	60	19	16	19	4	15
197215000	-54630.958091885026	-53623.55178120824	-1007.406310676788	-53623.55178120824	98.574674289312	0.5387153140134519	0.03100073910559157	0.33262205581683213	0.043159430251033595	0.011701080734190385	0.035714157209500066	1.9815508440997565	4.2666640058407825E-4	0.47052621934506983	4.025278545876337E-4	5.682738614941205E-8	0.5664279574453982	-820.284845302186	245.00053457039283	552.6137884299932	119.23667594565627	154.12985087052607	11.753450848542947	34.99576114729513	59	16	17	23	4	14
197220000	-54637.4570590023	-53626.372610731196	-1011.0844482711071	-53626.372610731196	108.37335915734847	0.5387153140134519	0.03100073910559157	0.3505973495184146	0.043186484777584265	0.011701080734190385	0.03113140263761538	1.8980874263144338	4.169694962404784E-4	0.5516144475822392	3.8045752549072717E-4	4.6432487116357434E-8	0.5522643282099161	-824.0031982393555	320.8169075194473	395.5932876040175	457.6741961840864	120.40413502678743	34.08017866319343	25.66032489281955	46	9	20	41	5	12
197225000	-54639.05627741621	-53601.580756443465	-1037.475520972742	-53601.580756443465	101.63126574278122	0.5392658065593798	0.03117360593144947	0.33765673328146045	0.05076983494687836	0.011701080734190385	0.03564326276025127	1.6067464529715962	4.079491509894221E-4	0.581096651643957	3.779260533466042E-4	5.32213998597462E-8	0.5905602691415099	-822.5824276934497	220.26080311432025	716.4190667989035	580.9941351853822	126.50914823096542	106.54138704056629	25.983134656394668	66	6	6	43	7	5
197230000	-54631.02899448171	-53596.28061142853	-1034.7483830531871	-53596.28061142853	99.37418991381836	0.5392658065593798	0.03117360593144947	0.345054070113816	0.05076983494687836	0.011701080734190385	0.030778730225150857	1.6622899501207111	4.042506953125332E-4	0.5986804873825688	3.787930549160346E-4	5.856251784801084E-8	0.6324666225224811	-824.5634302379016	291.5327096330711	610.2490399820109	1124.2845350112418	123.86415633602404	33.60231089164974	25.29436619966526	64	3	13	33	17	3
197235000	-54654.12463250403	-53610.238198118095	-1043.8864343859327	-53610.238198118095	89.44777016265401	0.5392658065593798	0.030665000272568552	0.345054070113816	0.05076983494687836	0.012004283611430504	0.03688381045840147	1.6622899501207111	3.9585441226882217E-4	0.5711654538067037	3.761267855619671E-4	9.105579930341974E-8	0.7757119694190998	-833.3277337086333	287.88310281949646	252.83542689362417	349.26654212812923	150.16081874595184	61.875154348700356	45.460802477970695	14	35	29	35	1	19
197240000	-54655.6026088102	-53594.50644698454	-1061.0961618256654	-53594.50644698454	104.03701640395539	0.5392658065593798	0.030665000272568552	0.3490244645798792	0.05076983494687836	0.013312021046049964	0.03688381045840147	1.6622899501207111	4.0573333681096115E-4	0.6611760683661351	3.789173954126437E-4	2.2229565641468347E-7	1.1266721079773838	-826.4741407233203	197.3949307854757	272.7751604671723	791.8974741102148	205.1919584428483	101.61368835951964	32.79306997405558	14	54	6	18	34	7
197245000	-54655.019893584584	-53614.90399801652	-1040.1158955680664	-53614.90399801652	95.83181256781835	0.5386961974278694	0.02841750255074783	0.3490244645798792	0.05076983494687836	0.009876661230216499	0.03688381045840147	1.6622899501207111	4.031342649664609E-4	0.5608195522639602	3.846551830188243E-4	2.0616367333468175E-7	1.0842329075385273	-824.9142456182469	447.4676007400027	217.48228917157124	753.460412368279	212.43032422633874	79.73285087052133	32.13850676203777	18	50	6	11	42	6
197250000	-54642.97261355472	-53606.152425378226	-1036.8201881764908	-53606.152425378226	106.36940572233324	0.5429846005422057	0.02841750255074783	0.3392041848855452	0.05076983494687836	0.010113628403368798	0.03688381045840147	1.684158910940649	3.939575642738082E-4	0.49823981357905456	3.7705679689947427E-4	9.740000620522161E-8	0.7663518050889198	-826.4368488347626	304.8084841465984	261.66075314294767	534.381565069223	187.9510740067458	84.80244934444023	50.43616608010713	32	31	19	1	42	8
197255000	-54636.47352692337	-53597.69532062928	-1038.7782062940869	-53597.69532062928	95.44369913329665	0.5429846005422057	0.028461274852129972	0.3588332686762928	0.050598088637158714	0.010113628403368798	0.03688381045840147	1.684158910940649	3.8559502080865956E-4	0.4688320125778406	3.7347372454613536E-4	8.375132922418178E-8	0.7190487491058453	-830.4939348022325	411.96833853495707	344.2379653566132	462.67495532131613	229.51446186873162	133.50435305784734	40.88857410192998	66	11	3	1	37	15
197260000	-54634.08461312129	-53623.46735435705	-1010.6172587642349	-53623.46735435705	101.1858105224357	0.5262762813850318	0.03045598587197826	0.35552739265357175	0.048893957519615346	0.010113628403368798	0.03688381045840147	1.684158910940649	3.97977884509495E-4	0.479985719400296	3.819529303027778E-4	4.4644816154627626E-8	0.5366592970672379	-829.6721804345341	247.90496677904906	140.4095360795821	292.6879055669161	211.790450906342	95.88688819402117	33.7310756317965	32	1	39	17	30	14
197265000	-54626.6472804366	-53613.199740241405	-1013.4475401951951	-53613.199740241405	111.53629544672408	0.5262762813850318	0.03369848327338394	0.35552739265357175	0.04417711761005455	0.010969492975386252	0.03688381045840147	1.684158910940649	4.0265687109609623E-4	0.49370797939474104	3.718792885998696E-4	5.057130386177305E-8	0.568781147355607	-831.3639962131184	284.6692270456095	270.0533469632773	332.61728056751497	92.57217972085549	138.78406470349444	40.40013748216378	32	38	10	5	32	16
197270000	-54655.39337343143	-53611.04194488073	-1044.3514285506965	-53611.04194488073	102.79436312874576	0.5345933272653477	0.03459506070913099	0.3324316021646924	0.05009989508589366	0.010969492975386252	0.03688381045840147	1.684158910940649	4.043459462745355E-4	0.5139846076794699	3.731986726565158E-4	6.835328795027317E-8	0.6515963474847744	-838.7736564815573	386.30789732628546	320.63071238743527	158.17824533917644	615.8022595586547	130.8857317456779	50.518286342389715	41	36	20	1	16	19
197275000	-54609.72585517286	-53605.99512524103	-1003.7307299318271	-53605.99512524103	95.15041827927818	0.5367393808224428	0.03459506070913099	0.3324316021646924	0.04140098023036501	0.013863200266823006	0.03688381045840147	1.593953305670648	3.926923636641638E-4	0.47802365672821817	3.746764471247188E-4	3.499064456368056E-8	0.4959326233099629	-834.604879910076	288.72279519797723	367.1152792261763	160.420398128011	145.08089941010144	185.454502287049	44.601381926045185	62	18	2	18	13	20
197280000	-54635.8149786238	-53598.42678397125	-1037.3881946525496	-53598.42678397125	97.9174322133145	0.5367393808224428	0.03459506070913099	0.3324316021646924	0.05301901619753341	0.012588027141546455	0.030833617433333297	1.8362344907900314	3.747859113174827E-4	0.49316754071730573	3.6610264851756646E-4	4.340906315410838E-8	0.5549915768190697	-841.535677247057	284.8696985690766	124.02725084892529	408.60289256538834	304.8421094002669	93.984653065091	50.76494589347455	84	23	1	7	7	11
197285000	-54615.84400576535	-53591.94786941837	-1023.8961363469798	-53591.94786941837	91.39408185411845	0.5367393808224428	0.03459506070913099	0.3324316021646924	0.05365322215063585	0.012588027141546455	0.030833617433333297	1.6785765773733194	3.599855771743037E-4	0.47551483028316793	3.604274972109417E-4	3.060918979801941E-8	0.4994175940858755	-839.1680462799479	306.26990677365717	149.5878316806386	290.59266343783025	320.50272271383096	63.688752741100025	37.66144620188084	82	26	2	4	7	12
197290000	-54638.94753209129	-53605.95462910078	-1032.9929029905134	-53605.95462910078	100.57387089458494	0.537397017127639	0.02761940554741319	0.3324316021646924	0.045808421282737946	0.012588027141546455	0.02986746528218378	1.718855122586431	3.591065975259235E-4	0.5033741975313013	3.603729004028204E-4	3.2175295929779576E-8	0.5046199567459028	-842.7670621558921	323.83021829721076	187.51393240511817	179.83907632003053	103.86855520261825	89.17426080220885	32.05020966681836	85	2	15	15	5	11
197295000	-54612.81645159389	-53584.68232688213	-1028.1341247117577	-53584.68232688213	113.95642351461264	0.537397017127639	0.029744018552278095	0.3324316021646924	0.045808421282737946	0.012588027141546455	0.02986746528218378	1.718855122586431	3.712550338549796E-4	0.46446656449807877	3.6388561294038843E-4	3.202754624097546E-8	0.4907736506949483	-841.8761402494076	345.59007264848015	188.01852943476027	133.55142866356718	88.9216432100846	69.37912476171067	56.98397146298371	86	4	25	3	10	5
197300000	-54626.42701170959	-53592.62912504081	-1033.797886668778	-53592.62912504081	101.50264572754588	0.5081935645250834	0.029553872403423456	0.3324316021646924	0.05251509148162617	0.009545352349567951	0.030068334170784878	1.387738595678556	3.7410040338363236E-4	0.49433361019833455	3.6668055379050237E-4	5.214727799866436E-8	0.6024150537937378	-833.8886862716205	294.39709955237777	79.75876473315157	204.3896607589921	64.08875008682122	41.96458208749175	37.81068811364935	83	17	10	11	8	4
197305000	-54675.12796937406	-53626.700697294465	-1048.42727207959	-53626.700697294465	107.28347331309979	0.5081935645250834	0.029403508389989053	0.3324316021646924	0.04455736153377612	0.009545352349567951	0.03924541300382297	1.4123466163977179	3.708909291575813E-4	0.5154492783786555	3.660979731876398E-4	4.5390796848410653E-8	0.564856095063524	-832.6400822740115	286.6714155128261	44.74853901531371	124.9748011726333	534.1028968085352	147.57150128979455	47.82910093132297	87	11	8	1	9	17
197310000	-54635.7418331019	-53598.538049505536	-1037.2037835963633	-53598.538049505536	96.8934349243125	0.511227025480675	0.029026956695638314	0.3324316021646924	0.04452736447459704	0.012720154331610393	0.032048950654252915	1.3453147430718628	3.7586683774324905E-4	0.4983896807477648	3.722614007684498E-4	4.394765869225622E-8	0.5559174589880062	-826.8841186981201	316.9322162802645	44.52508925848313	30.28414410396961	61.30797677916079	159.24361406813225	35.153434605132226	88	7	8	2	15	13
197315000	-54661.11814910475	-53606.37403605912	-1054.7441130456255	-53606.37403605912	114.64447842219903	0.511227025480675	0.029026956695638314	0.3241230386446771	0.04452736447459704	0.01414073898181052	0.032048950654252915	1.3453147430718628	3.793416145543403E-4	0.5305115516049996	3.663521714263345E-4	5.1790202692895795E-8	0.5935840906318629	-833.3674364897752	362.5775620499944	207.2502003107864	76.25609068941283	182.5724766953577	188.0620960782724	42.733181801397144	78	9	17	10	7	12
197320000	-54633.38226841086	-53596.52439978701	-1036.8578686238457	-53596.52439978701	106.42396150570876	0.48447339219736096	0.028796709279900475	0.3241230386446771	0.04704203283360252	0.014524390978381159	0.033968572872451204	1.456524101319697	3.9030438452531264E-4	0.5213454381564552	3.8191005418744913E-4	4.474533081647044E-8	0.5450006780344221	-833.2173257921587	353.08349961075913	302.3741182862413	74.94551360439111	82.66469880102916	143.8219295370429	38.45155424845272	62	21	2	19	21	8
197325000	-54631.33891101965	-53592.330042935886	-1039.008868083762	-53592.330042935886	110.95511539146675	0.5281919495439507	0.03331292092150332	0.3241230386446771	0.04704203283360252	0.01337086087705159	0.033968572872451204	1.4797985514851966	3.6685843579849133E-4	0.5253035284367928	3.5582541205045353E-4	3.790255120119132E-8	0.5354775562174009	-838.9466636731632	320.7911754588173	467.8449993478403	391.92969893991966	258.1709042843324	119.41314642383344	57.11799634878275	38	28	8	10	35	14
197330000	-54637.914738854764	-53602.45395863573	-1035.4607802190392	-53602.45395863573	102.98127650215245	0.5281919495439507	0.028203163439113752	0.3241230386446771	0.04704203283360252	0.011530948645287685	0.033968572872451204	1.5005126240064184	3.773946112824212E-4	0.5030092106444074	3.7936062948666735E-4	3.741435490018731E-8	0.4965471182669893	-834.57604511793	217.22413829458642	745.6598988785506	301.7976651219149	628.427638737297	153.91092330579357	28.047189769282397	2	5	62	14	39	11
197335000	-54645.32739088221	-53603.445452776505	-1041.8819381057049	-53603.445452776505	103.3788882614431	0.5380951001200192	0.028203163439113752	0.3241230386446771	0.04631602950437151	0.011530948645287685	0.033968572872451204	1.5005126240064184	3.654429031072398E-4	0.504363753029887	3.7632833870150894E-4	3.632817406301478E-8	0.49272725689470226	-830.1795124135422	270.8327960343482	370.9687815924546	361.8904016737468	941.2359381960279	158.97561765801615	48.454446559631386	24	18	26	6	39	20
197340000	-54634.51700567745	-53586.5903913664	-1047.9266143110483	-53586.5903913664	130.67229199586023	0.5380951001200192	0.028203163439113752	0.3241230386446771	0.045412709149964404	0.011530948645287685	0.02821840867187534	1.6827289963852432	3.5946884275990114E-4	0.5330298149105174	3.551932807612798E-4	4.0470478808809955E-8	0.5318078209991446	-834.2442788462475	127.1597658898139	267.3987764643163	283.35523103117157	439.62662923796444	140.21042645149024	31.16950665999752	1	10	20	51	37	14
197345000	-54637.77929753685	-53589.26244453086	-1048.5168530059893	-53589.26244453086	117.84357442926844	0.5380951001200192	0.026372124988437693	0.3306996175085177	0.045412709149964404	0.011530948645287685	0.035131255607093355	1.6953949545090243	3.728018205145912E-4	0.4631246227220845	3.7317966557159557E-4	4.2096969751771985E-8	0.5283757519790365	-833.9161678804227	295.1983202320581	153.8363101929119	382.2944598962652	405.2156718760893	124.24712218640367	54.08629105185497	13	21	23	28	29	19
197350000	-54639.41987210242	-53595.234343031334	-1044.1855290710912	-53595.234343031334	113.43148822254656	0.5380951001200192	0.026372124988437693	0.32850625136121014	0.0487903349135533	0.011530948645287685	0.035392853845803075	1.6953949545090243	3.464131769660555E-4	0.45770980673779593	3.449166767400204E-4	3.477950096671712E-8	0.5183826555845428	-843.5350941030023	253.7461299152281	444.6570645484343	1028.1746885982438	393.21549838324955	160.43884832861167	56.15977357691729	33	18	1	26	46	9
197355000	-54625.73466347105	-53591.59540287142	-1034.1392605996296	-53591.59540287142	104.46376576436003	0.5380951001200192	0.03236131573311543	0.32850625136121014	0.053293752545786194	0.011222638644913211	0.03508548129674479	1.6953949545090243	3.710202025731735E-4	0.4794838575383055	3.6598953588589E-4	3.9933364113068854E-8	0.5316515050717042	-839.342180644546	223.22098794018268	269.00463817205895	568.0280415831863	242.71243461519583	141.93558128326802	47.123923203990856	39	26	7	21	22	18
197360000	-54652.36562490632	-53611.46100876489	-1040.904616141429	-53611.46100876489	97.44063962166726	0.5380951001200192	0.028292224187290837	0.32967675776594507	0.053293752545786194	0.008922122720809651	0.03508548129674479	1.5589972480550625	3.6835591397422937E-4	0.443780078510497	3.6992253403601047E-4	3.674182982922885E-8	0.4908059674377315	-836.4956605440356	234.66664644760388	259.4660829041327	343.2083675263996	165.58341862841306	66.96714699746022	73.81784710329124	10	33	38	33	16	3
197365000	-54623.56834775227	-53596.431453107405	-1027.1368946448601	-53596.431453107405	107.74148296874523	0.541532798171695	0.028292224187290837	0.32967675776594507	0.046011693450209785	0.014410290010067111	0.034953846125641425	1.8241391926763237	3.6208151968245244E-4	0.4715461438494431	3.6188260164792213E-4	3.2795167570721615E-8	0.47412638600642715	-837.614252763058	238.9459287202925	368.750287584129	414.30235448357655	180.74636314809194	51.488838230315544	38.23132562050218	51	1	22	44	9	6
197370000	-54624.21942706375	-53613.74728695355	-1010.4721401101987	-53613.74728695355	102.87939058859882	0.541532798171695	0.028292224187290837	0.32967675776594507	0.046011693450209785	0.014410290010067111	0.03394614006684933	1.623243038988636	3.59236709774981E-4	0.43905492696801257	3.539916755019193E-4	2.7491546162888075E-8	0.46460514399627706	-838.9609848158718	341.99304312438915	406.625613270675	525.2243820449795	172.34380742940678	110.61480039162447	40.41062140830214	60	25	1	30	1	16
197375000	-54636.06427404335	-53602.66567158035	-1033.3986024629976	-53602.66567158035	106.14580599437244	0.541532798171695	0.028292224187290837	0.3156893198360108	0.052646615020339446	0.012858597497627536	0.036492814801269036	1.623243038988636	3.580321967950662E-4	0.49841605346109646	3.575838368745864E-4	3.351733310659817E-8	0.5061748010399688	-838.3602924709445	334.24666662047963	198.5992244066472	667.8880924334364	143.6768371070943	194.15513038383835	53.09715378206268	56	5	10	39	4	19
197380000	-54611.93038704556	-53585.23048484746	-1026.6999021981003	-53585.23048484746	93.65032884121617	0.541532798171695	0.028292224187290837	0.3156893198360108	0.04250396457567645	0.012858597497627536	0.036492814801269036	1.623243038988636	3.6436064748396785E-4	0.46118833466584225	3.7842443682320004E-4	3.1965338614699966E-8	0.46984167383230374	-830.4602930051047	271.5508243200063	528.5428763432383	351.5176495688795	175.80400101338395	342.8463620065548	41.64438477566489	67	1	11	29	7	18
197385000	-54643.019800067246	-53628.38381387107	-1014.635986196179	-53628.38381387107	78.63001049901808	0.541532798171695	0.03453648363441643	0.3514249429615686	0.04250396457567645	0.013226992233151127	0.03812657143014592	1.6884147214787621	3.710414015772375E-4	0.43651229344036263	3.904044055551074E-4	3.4979453518787603E-8	0.48680491560142974	-829.2307898698979	330.90910783642545	233.36275578535543	377.5587976218242	151.59627119426594	138.64789128250825	29.26306555403801	59	6	6	43	1	18
197390000	-54602.86644282344	-53583.226368942356	-1019.6400738810844	-53583.226368942356	88.19908773606383	0.541532798171695	0.03453648363441643	0.3647900096032927	0.05231399338395792	0.013226992233151127	0.03292473817037371	1.7976344013187135	3.6210327561001394E-4	0.43679208801400293	3.673218295635564E-4	3.523137652906717E-8	0.5152595058914882	-837.0375441338599	331.3037653952607	379.6671100424646	383.41521953601955	153.54506658216107	28.79612721366083	22.67824292299981	14	45	18	38	12	6
197395000	-54597.86774530367	-53586.79786848034	-1011.0698768233369	-53586.79786848034	79.92077502117743	0.541532798171695	0.03453648363441643	0.3344771768925075	0.04776196786219734	0.013226992233151127	0.03292473817037371	1.7976344013187135	3.749849631320049E-4	0.4460375817200173	3.8275995453457463E-4	3.018685388045943E-8	0.46479177792495135	-840.4136232409613	463.083840859282	367.7150893061448	107.99642259930691	281.9919034185441	40.82592492584652	57.49171674439967	36	54	16	9	15	3
197400000	-54616.878136938416	-53592.22520306452	-1024.6529338739015	-53592.22520306452	89.90980064908747	0.5193152420327668	0.03453648363441643	0.3344771768925075	0.04776196786219734	0.010895832098018006	0.0292970692372772	1.3962066847244654	3.784445087560832E-4	0.4684506511319348	3.729965165409648E-4	4.2333379863895975E-8	0.5431372572498542	-833.628107083128	389.96304612278016	355.98721063044997	82.65029761761164	160.97293339169246	64.79794074796658	29.574171981403957	42	32	26	12	16	5
197405000	-54621.40207962988	-53591.653590534384	-1029.7484890954943	-53591.653590534384	87.55512020471483	0.5193152420327668	0.03453648363441643	0.3344771768925075	0.04776196786219734	0.014155691610496185	0.03490653136498465	1.6740457013925802	3.775012245856492E-4	0.47829832336900824	3.71019231983844E-4	4.1964043597935653E-8	0.5204319338056888	-829.0057989705856	366.94159971774104	311.3176517406744	115.85944465167343	234.63160769450252	61.259871264676796	28.88522491505449	41	38	30	6	12	6
197410000	-54641.38084166906	-53604.082298277805	-1037.2985433912577	-53604.082298277805	108.40619124304884	0.5193152420327668	0.03453648363441643	0.3344771768925075	0.04776196786219734	0.014155691610496185	0.031455481374558815	1.6639526329756178	3.576352509294495E-4	0.48385469025746974	3.555211538764975E-4	3.872618183533341E-8	0.5266087132597445	-834.2203796797489	370.55719528393286	345.60204421365853	113.31287402835241	296.96280484025243	86.12097292543024	53.635205715826295	26	58	25	4	3	17
197415000	-54647.851794007416	-53629.597903853384	-1018.2538901540323	-53629.597903853384	102.66101058007449	0.5193152420327668	0.03453648363441643	0.36010791655392854	0.04679894278817862	0.014044900997041334	0.0351271066561433	1.3207291451091765	3.6647043110572824E-4	0.48434461857287237	3.6925350030335316E-4	3.754371293631658E-8	0.5224093120324869	-831.0063706354456	173.61537196056344	345.40997989962335	115.30363457917804	298.9558239595673	86.47212708313718	38.81725816401165	1	72	36	3	6	15
197420000	-54606.62819317872	-53598.13085816748	-1008.4973350112438	-53598.13085816748	113.87863139345207	0.5193152420327668	0.03453648363441643	0.3362347779189059	0.04564911090443724	0.014044900997041334	0.0351271066561433	1.4852043221672144	3.579673257471569E-4	0.40768827895167015	3.560350809132751E-4	2.5547134541418282E-8	0.44715066629648426	-842.5484887606912	507.86170665483814	308.8274466386201	117.6813306059836	71.36854548166097	69.21802111573754	38.063790080771525	10	65	40	6	4	8
197425000	-54634.243271558444	-53598.214614289565	-1036.0286572688765	-53598.214614289565	111.27270838259174	0.5193152420327668	0.032141750695303936	0.3627522040492244	0.0487275262905974	0.010045803602212222	0.03755593953570918	1.4852043221672144	3.5395427937073067E-4	0.4676835609335206	3.636088371253223E-4	3.403671015953109E-8	0.5013266740674215	-832.6426876282886	254.1495591520494	374.21047283965294	159.42827386054967	31.65909555702504	52.06255222525424	33.97812370007927	41	36	38	12	2	4
197430000	-54646.40454594465	-53591.398326749775	-1055.0062191948714	-53591.398326749775	111.67734015915681	0.5149788927674243	0.032141750695303936	0.3627522040492244	0.0487275262905974	0.010045803602212222	0.03755593953570918	1.4852043221672144	3.49025617744207E-4	0.549694805542363	3.5498980993787523E-4	3.8915194556018536E-8	0.5407537672735635	-837.8437292699971	297.68936693064774	380.91368295222304	105.33125142027338	156.45128515206835	38.68948365267862	38.24706174409056	31	53	25	10	12	2
197435000	-54664.40107039164	-53597.37229294568	-1067.0287774459612	-53597.37229294568	131.7127942499974	0.5149788927674243	0.03385191607330773	0.3627522040492244	0.04037318251100748	0.011506139165870217	0.03755593953570918	1.4852043221672144	3.498237751567448E-4	0.5101504053632406	3.539376906013756E-4	4.4499865302239244E-8	0.5706010828581433	-838.3295227366863	400.0127946953239	386.14224241424074	70.32465882041978	99.78394531043949	209.4544417253389	30.49881708264353	58	22	11	16	9	17
197440000	-54639.38009635742	-53599.8207939936	-1039.5593023638235	-53599.8207939936	126.25521997809169	0.5160260608331442	0.03385191607330773	0.3280411603066268	0.051833821531816225	0.011506139165870217	0.034059741850641624	1.4852043221672144	3.7425492078018205E-4	0.46109808322525114	3.685684964892807E-4	3.9442601527503936E-8	0.5025679128706699	-837.2762308355389	278.68505582999694	157.90210975712444	69.43151432598889	180.53730805649943	213.9257664437756	31.54457674795602	77	22	2	9	10	13
197445000	-54634.442396348226	-53600.06716145078	-1034.3752348974438	-53600.06716145078	136.8182419019636	0.5202407048693545	0.03385191607330773	0.3227862397731423	0.051833821531816225	0.011506139165870217	0.034059741850641624	1.4852043221672144	3.586207349060723E-4	0.42570122107797836	3.522424844369026E-4	4.364520491373271E-8	0.5526366374042359	-841.121425362157	322.98999579240575	147.55105978485227	226.62268724207624	57.93855126709251	50.64144416650546	37.79022404061917	71	32	10	9	2	9
197450000	-54628.83340787704	-53605.4268912002	-1023.4065166768405	-53605.4268912002	102.6362001427982	0.5202407048693545	0.03385191607330773	0.3227862397731423	0.04060728923674293	0.011933242445680146	0.033128702005249366	1.6055646562142323	3.582703825001658E-4	0.4267288704878302	3.6983582449265785E-4	3.625219829372254E-8	0.5158690393961892	-842.3649929321989	245.5770379724381	333.80772886123657	123.95062728397318	38.97602515429663	22.705045260110236	25.215704488795666	35	42	40	8	5	3
197455000	-54648.598564394335	-53598.34322139419	-1050.255343000141	-53598.34322139419	117.80591295696796	0.5202407048693545	0.028231698579999583	0.3227862397731423	0.04117437691528996	0.011933242445680146	0.03191672583587566	1.633062820540627	3.563732585564532E-4	0.5120426323384387	3.5892994407401804E-4	3.771172094052813E-8	0.5140495150053536	-840.4180923570112	253.52079742489943	332.29865365246366	163.8634201249782	38.24282238807229	76.6771530464506	34.77311477429908	74	1	38	2	4	14
197460000	-54632.94946954996	-53601.7050920462	-1031.2443775037605	-53601.7050920462	104.43969220803284	0.5202407048693545	0.028231698579999583	0.31489623430810776	0.05003796117690149	0.009886250303853006	0.030572823886324516	1.633062820540627	3.656579278246105E-4	0.46959858803914806	3.7597753649509086E-4	3.225638687235926E-8	0.47615890659843446	-836.4537003462283	328.2812966937682	668.4639275810632	507.96929813705384	129.36819743723836	38.56540625474476	28.10918802771535	63	1	15	41	5	8
197465000	-54643.092490266055	-53602.77416290166	-1040.3183273643983	-53602.77416290166	112.0677657322401	0.5202407048693545	0.03079467340794626	0.31489623430810776	0.04143950868363089	0.009886250303853006	0.032490868756321206	1.497057625631236	3.5649058565645475E-4	0.4951783239405062	3.613841225678204E-4	3.090997535620153E-8	0.4777664343039931	-840.6336845444838	363.7255376594179	352.37797278671275	251.1346143465571	108.0406372406102	159.74746343772566	24.137449451507532	47	11	34	1	25	15
197470000	-54650.05342022045	-53611.26088187789	-1038.792538342563	-53611.26088187789	112.98120414919283	0.5202407048693545	0.03079467340794626	0.31489623430810776	0.048831561467418315	0.014668139431469425	0.030569156196957246	1.497057625631236	3.528273585629776E-4	0.5149409687493102	3.562256391326452E-4	3.6914474122521696E-8	0.5246598542975813	-833.3571199372085	285.92520018595565	159.11388131792972	585.4562662777831	143.98974687079314	165.8479058522714	19.991445105177117	39	18	14	19	30	13
197475000	-54652.72943985637	-53595.73878738245	-1056.9906524739179	-53595.73878738245	114.18030802582174	0.5202407048693545	0.028540185152219802	0.31863904939189047	0.043955820144466376	0.009770180788187251	0.030569156196957246	1.5354432998348297	3.452781640236734E-4	0.4670235346811358	3.494811117797418E-4	3.265375069857495E-8	0.5088593476807882	-847.0956354790443	677.1467415254142	296.86267456288397	192.81218897102428	362.12479137322185	129.5947615553055	93.27744899183772	13	55	14	3	35	13
197480000	-54673.013749923586	-53621.89644377392	-1051.117306149666	-53621.89644377392	110.5232782145498	0.5202407048693545	0.028540185152219802	0.3313587765155725	0.04320694658694829	0.009770180788187251	0.030569156196957246	1.5354432998348297	3.671202497719286E-4	0.5262212796584483	3.750469608721315E-4	4.042918361689479E-8	0.5138684877594354	-831.3228085304139	268.2934937480674	310.2496394378172	151.67899042991093	66.25527893429391	149.14302726605243	35.25990504047337	6	77	11	14	11	14
197485000	-54662.104504851006	-53617.46756429281	-1044.6369405581927	-53617.46756429281	117.89033050300348	0.5202407048693545	0.0308856776160368	0.3313587765155725	0.04972455321248217	0.009770180788187251	0.03539054226201985	1.5354432998348297	3.546774182096936E-4	0.5239899609361068	3.604906215225357E-4	3.123375667758294E-8	0.48034831207082784	-834.6004378151865	252.5033408918333	419.1742832544292	333.41068085315334	94.97543164944379	340.7448398583115	51.85480968180976	57	11	17	24	3	21
197490000	-54650.649291941634	-53611.64308943366	-1039.0062025079742	-53611.64308943366	112.46295261803375	0.5111376199821895	0.030986917065536676	0.3313587765155725	0.04972455321248217	0.009770180788187251	0.03573934716141206	1.3780456462121475	3.5722829689992453E-4	0.441873388500953	3.6107557211075995E-4	3.5296422865997554E-8	0.517988985523834	-837.2394301639979	403.74418572399463	541.4323121017148	263.3911766007056	106.93280602939483	270.30770264486415	63.08919376740059	59	7	17	26	8	16
197495000	-54647.505227159796	-53616.75191790629	-1030.7533092535073	-53616.75191790629	105.19233174763845	0.5111376199821895	0.030986917065536676	0.3357107375911467	0.049463932068032936	0.01251480643195368	0.03991842163548177	1.243809687484713	3.598754650436872E-4	0.4783361711538381	3.566248263888295E-4	3.441104733734818E-8	0.501276844950216	-838.1751260834511	437.36368128792503	390.3988878757886	313.0653325761043	148.45282980671	288.22695856298657	23.723864301372018	5	38	36	32	5	17
197500000	-54651.44932238401	-53610.20053945955	-1041.2487829244635	-53610.20053945955	99.30743091122113	0.507436429482561	0.03239378332317621	0.3357107375911467	0.049463932068032936	0.01251480643195368	0.03991842163548177	1.243809687484713	3.549738119656668E-4	0.4801888729937041	3.5029289482275207E-4	4.3208742071112456E-8	0.5797775827173307	-845.6874889121599	366.00571783771585	355.6249823739429	466.0699569965548	232.55270145282276	107.48097422954673	37.76470266058493	28	10	42	18	21	14
197505000	-54612.612400128986	-53589.72574507895	-1022.8866550500394	-53589.72574507895	106.71058083094748	0.5065569752707129	0.03239378332317621	0.3264257149797287	0.049463932068032936	0.010686470903176877	0.03128626816265226	1.243809687484713	3.6650105518515693E-4	0.48674603765472135	3.6841770236651267E-4	4.186351553270637E-8	0.5549617799863504	-838.6964640297459	327.6206463711768	435.3571218053441	324.42969516549084	238.83588529243767	114.80693796837676	57.87839361419709	50	21	11	1	33	17
197510000	-54638.69899852716	-53592.00523769327	-1046.6937608338876	-53592.00523769327	112.46673869252234	0.5034445605143871	0.028239163329107916	0.3264257149797287	0.049463932068032936	0.010734452730359357	0.03486179613329645	1.3419552107253747	3.7332292397267527E-4	0.45490725009598487	3.7254890235091415E-4	6.554797252448745E-8	0.6551397349565783	-834.3570916062088	280.3836188526354	405.0264322446696	574.654748777686	115.29664021758666	142.78929146793595	52.60550800499091	55	8	17	21	16	16
197515000	-54622.343951360206	-53591.34144245719	-1031.0025089030196	-53591.34144245719	114.14681865542042	0.5170150438581281	0.030481776616474093	0.3373260840838328	0.049463932068032936	0.010734452730359357	0.03457308759363483	1.5713896683617665	3.747700019317402E-4	0.5124898876871087	3.701030929939523E-4	4.375347126641429E-8	0.5484632445271292	-831.654273325607	252.87887306833807	309.49044157980154	93.40303182136999	36.17308340533127	170.9387007608392	49.14042342056625	70	11	20	2	10	20
197520000	-54646.83658589781	-53613.14162185848	-1033.694964039327	-53613.14162185848	87.0262995042614	0.5338338320046564	0.030239545357626893	0.3709092191821271	0.049463932068032936	0.00985777111498103	0.033349926974421455	1.5713896683617665	3.7315484369344616E-4	0.4955464549451456	3.7763119643538664E-4	4.17231503196637E-8	0.5433176858524874	-828.2559118513761	360.0023344809213	419.946418308832	651.6916653145214	140.88210761247447	61.68261609892394	23.010892664859874	54	24	1	34	3	17
197525000	-54620.96701834041	-53613.690965336325	-1007.2760530040849	-53613.690965336325	105.21666306128529	0.5338338320046564	0.02860334311310518	0.3709092191821271	0.050709822979749644	0.010962035536098352	0.033349926974421455	1.717735459020554	3.839021765709464E-4	0.47478515406140565	3.7091961179347823E-4	3.574532924468331E-8	0.5109490946223373	-834.6295433512605	218.9258325568727	311.27331024609185	139.15994293363667	72.90525383865835	199.12600941670036	49.178945002992194	41	41	15	8	10	18
197530000	-54636.04175971833	-53598.68411297513	-1037.357646743207	-53598.68411297513	126.31644211307079	0.5140077743951245	0.02860334311310518	0.334497679246264	0.050709822979749644	0.010962035536098352	0.033349926974421455	1.6657611672718202	3.80326196931497E-4	0.5549104337196807	3.5973857587820663E-4	5.029686825490757E-8	0.590851475632946	-834.6018585539456	324.7272750916266	297.2217055311882	362.2704801707298	209.67627794365856	102.95587587639662	40.603274114876456	11	37	29	6	37	13
197535000	-54626.25433359335	-53619.86572930431	-1006.3886042890472	-53619.86572930431	125.82033570749495	0.5394346226393325	0.029121169284729277	0.334497679246264	0.050709822979749644	0.00923246934378613	0.033349926974421455	1.7539826798813756	3.610625249922046E-4	0.4741830084904847	3.4492889974911716E-4	3.416080936465964E-8	0.5174195054443255	-834.0487086692399	531.5960485488907	234.07682006033448	414.3387317533227	153.50608611410254	193.2723141319089	33.457210330543504	9	8	60	22	14	20
197540000	-54616.170145305405	-53600.42312255795	-1015.7470227474569	-53600.42312255795	129.63327388963336	0.5394346226393325	0.029121169284729277	0.334497679246264	0.050709822979749644	0.013031621972568743	0.033349926974421455	1.7539826798813756	3.6450573024319615E-4	0.4671599630782925	3.498833677383132E-4	3.680980052728683E-8	0.5217762160776815	-833.2492034948414	410.62957544910506	433.7845175897051	224.70740591964	427.38594208459193	170.2624534243137	45.83605206150645	24	8	30	10	41	20
197545000	-54629.43417447939	-53610.23978582451	-1019.194388654887	-53610.23978582451	110.43096683259839	0.5394346226393325	0.029121169284729277	0.334497679246264	0.041194725169642135	0.013031621972568743	0.033349926974421455	1.6076632706430554	3.674233582403226E-4	0.4784298669798791	3.5814821482106575E-4	4.1076646386016496E-8	0.5436108669638323	-832.780756110204	180.3049491947728	294.03930086071927	308.661384726448	510.13847065987346	173.66616644539084	29.67131344979423	3	10	62	6	33	19
197550000	-54618.683719383196	-53597.358012142526	-1021.3257072406682	-53597.358012142526	120.01514827854434	0.5394346226393325	0.029121169284729277	0.334497679246264	0.046409465114123895	0.013031621972568743	0.038034219713977656	1.6076632706430554	3.689681504456505E-4	0.4397984753047749	3.5227530904763095E-4	4.1488076630873565E-8	0.546892411537142	-831.6509749704397	252.05448362104346	562.7692014156821	263.8602672011325	315.26587595153774	159.3881642543621	45.95027639726697	3	6	44	28	33	19
197555000	-54625.31228977732	-53609.535738016435	-1015.7765517608863	-53609.535738016435	108.69452058984146	0.5387308783236452	0.029121169284729277	0.334497679246264	0.046409465114123895	0.013248123743436627	0.03613102424012854	1.610698403142937	3.5654893314575293E-4	0.4688906157930859	3.555044308816714E-4	4.0588578098079174E-8	0.5541692707102686	-831.6654966333851	105.832031295608	306.62840649594585	259.47387139476643	395.51682791202825	85.82986312133548	32.00731032138224	3	10	31	39	34	16
197560000	-54634.00216371019	-53596.41753045365	-1037.584633256539	-53596.41753045365	90.85689098281449	0.5387308783236452	0.032377652349489125	0.34360472057053926	0.046409465114123895	0.013248123743436627	0.036228394365365964	1.9575583771003822	3.836494475739992E-4	0.5313950318360912	3.819492266550217E-4	6.076250549866597E-8	0.6367491984477454	-830.9079614177007	348.6183577466829	260.23027888428595	364.9866149514504	224.87674144075376	152.8586686812686	21.682575555634344	2	29	44	1	38	19
197565000	-54633.25300417104	-53591.76081583761	-1041.4921883334282	-53591.76081583761	96.68728465975491	0.5340307593628704	0.032377652349489125	0.34360472057053926	0.046409465114123895	0.013248123743436627	0.03737402321063843	1.6872803282936495	3.7302284400667464E-4	0.5131788018183876	3.641477059789221E-4	5.302646407489175E-8	0.6102448308634079	-834.0161451174773	145.3388172999092	358.47113136497	375.56148224041556	243.5916455255719	145.17422155434593	30.15827333941968	4	29	45	4	32	19
197570000	-54639.05437044559	-53597.08871236772	-1041.9656580778735	-53597.08871236772	98.75144705276301	0.5340307593628704	0.032377652349489125	0.34360472057053926	0.046409465114123895	0.009856941423687286	0.03478311185255912	1.741640307615634	3.663510211079966E-4	0.5103217985667707	3.5602642474291305E-4	4.201706973689761E-8	0.5629261233474357	-840.241653339823	250.21411625208887	326.1221445863821	319.5717004683641	482.23666153712486	145.1733963429315	37.95216817125051	24	33	16	10	32	18
197575000	-54644.67771756696	-53618.422593015304	-1026.2551245516572	-53618.422593015304	106.64135094378854	0.5340307593628704	0.032377652349489125	0.34360472057053926	0.046409465114123895	0.010179537916854442	0.03565074586748056	1.522826246423517	3.5975458446184567E-4	0.46990960284217065	3.464096410805185E-4	3.855520718240569E-8	0.5529697560690874	-846.5746854008357	564.5168702544836	339.8442117450741	169.4641496818357	80.36203339385256	92.80656877472046	53.477037984225824	5	73	35	5	3	12
197580000	-54644.40220799027	-53615.77329885644	-1028.6289091338306	-53615.77329885644	93.53375936568122	0.5340307593628704	0.032377652349489125	0.34621141323734794	0.046409465114123895	0.010179537916854442	0.03153331979335887	1.66675461822379	3.6231495662606154E-4	0.4488710149093917	3.5431553320092407E-4	3.9935026963152385E-8	0.5362296630832553	-843.0510170563858	232.95625860415612	381.7958457497666	146.00474919962892	242.50726931314466	260.9438411358155	49.86259636745764	35	51	4	6	17	20
197585000	-54623.14686875019	-53588.354317008736	-1034.7925517414521	-53588.354317008736	83.24880589618658	0.5340307593628704	0.031282441354816	0.34621141323734794	0.046409465114123895	0.010179537916854442	0.03153331979335887	1.6150989547851788	3.8245794682838723E-4	0.49433275753997136	3.892907734416699E-4	5.157012161349885E-8	0.5724258749653349	-830.1367067554754	350.07291410743505	285.99697519875804	147.42755812904252	46.513378149582906	159.2097887374395	28.757615492422794	10	66	25	6	8	18
197590000	-54613.85815609379	-53602.66483861516	-1011.1933174786328	-53602.66483861516	90.24004218687354	0.5340307593628704	0.028374576288615717	0.3377057707740431	0.046409465114123895	0.011192914541396173	0.028570340542473833	1.6950009541547753	3.6893864640262004E-4	0.4248500242921616	3.723874693154271E-4	3.650317436329604E-8	0.5028328748050642	-832.0705434123943	302.8420102791175	339.9161326234026	126.93588650611413	108.4714664840469	36.26118594751218	43.777558297794464	3	73	40	4	3	10
197595000	-54628.56652530228	-53599.17103320937	-1029.395492092907	-53599.17103320937	114.6535911429765	0.5262146194757323	0.028374576288615717	0.31312998738450415	0.046409465114123895	0.011192914541396173	0.030378502704122352	1.6950009541547753	3.773402922866993E-4	0.520404215545814	3.616657394379073E-4	4.6022212227573766E-8	0.5837036272523783	-834.5896055058948	349.4811193257481	305.2399745575991	116.33897771695854	172.2208644851707	102.0212338814683	52.53195288699205	3	80	27	4	5	14
197600000	-54626.820677259064	-53596.704725915515	-1030.1159513435514	-53596.704725915515	112.01402943744853	0.5262146194757323	0.03061228842582269	0.31312998738450415	0.046409465114123895	0.011192914541396173	0.030378502704122352	1.6950009541547753	3.562154070380662E-4	0.48222716299183843	3.470735754084605E-4	3.439196003061438E-8	0.5149158085601854	-830.5657049785045	159.12140431019708	271.0649254350041	87.53555962617537	124.36485042072728	375.4551931552718	55.32574225922787	3	79	12	14	5	20
197605000	-54608.879524234464	-53592.30264465957	-1016.5768795748921	-53592.30264465957	93.32627632931926	0.5262146194757323	0.03061228842582269	0.33262992918926004	0.0514988641287531	0.009286536518659969	0.030378502704122352	1.6950009541547753	3.8746585662506486E-4	0.45957319577800443	3.790750934488347E-4	3.463683832829816E-8	0.48687297368059934	-833.0655328321794	359.94590339837646	396.68579943862113	236.5188437920448	366.2790673891909	171.38669127716818	73.8632468386002	5	7	50	17	39	15
197610000	-54630.75807322561	-53611.18246455629	-1019.5756086693194	-53611.18246455629	89.58276705570438	0.515795518027625	0.03061228842582269	0.33564022765500406	0.04291118238572315	0.009286536518659969	0.03440534836036074	1.3701588613770466	3.7136648179239426E-4	0.42745528477798317	3.7046510182806345E-4	3.380006970686664E-8	0.4884813644823706	-833.261661881819	1201.766602118992	360.9832128985715	293.0958734728024	501.3897293288623	126.46342709725481	35.20293084984845	1	13	51	11	47	10
197615000	-54631.712334492986	-53628.44483251967	-1003.2675019733125	-53628.44483251967	99.64279097494037	0.518437320451434	0.03061228842582269	0.3529011480062089	0.04219459043689916	0.009772150433552071	0.033177131302125434	1.5727603953644624	3.8720190232744133E-4	0.4189216024834964	3.6524340935648525E-4	2.5277121024591528E-8	0.41031351824431306	-835.2723944134013	238.59475955601553	261.9240978891034	312.62214184076515	137.157432977825	140.56297493751097	13.72994624395156	22	13	42	21	28	7
197620000	-54644.30713660637	-53596.978200629645	-1047.32893597672	-53596.978200629645	109.86364733518245	0.5307550662224202	0.03010311529561251	0.3493941348600736	0.04219459043689916	0.013062465823755672	0.03287392001318047	1.5727603953644624	3.835133840249485E-4	0.504750700794212	3.557272258302477E-4	4.200471002267291E-8	0.5286189540021299	-838.464189652093	336.7867939429701	658.9026074656708	365.0176043971488	132.9470672331885	99.30405385371787	63.50895666466284	2	2	81	8	26	14
197625000	-54636.34009009552	-53609.17254261533	-1027.167547480192	-53609.17254261533	104.00650772549339	0.5272793513507119	0.03010311529561251	0.3355787229371489	0.04515894083524015	0.011991199902291944	0.03287392001318047	1.6780206578442993	3.8305543399321814E-4	0.5112765337365293	3.591907183837674E-4	2.611096601363601E-8	0.43294174000593205	-839.1011323374676	154.39447951156302	207.21187967303834	409.3790746660938	150.6057297800542	88.66459156345486	38.431007438283075	4	21	59	37	6	6
197630000	-54633.57251633289	-53624.47671933168	-1009.0957970012076	-53624.47671933168	96.70613960717598	0.5272793513507119	0.028379636367868832	0.3162657433591515	0.03963238117783677	0.010345784821243926	0.03287392001318047	1.6780206578442993	3.780286947854732E-4	0.4589524771604232	3.664358002869527E-4	2.5514593531323886E-8	0.4340992011478557	-836.1090490327819	335.55266508916344	150.20792329637305	325.83676980512365	131.9878831865221	137.5666251432776	8.846276625686261	11	27	45	34	10	6
197635000	-54620.3416354842	-53610.77094518229	-1009.570690301909	-53610.77094518229	121.94591873605667	0.5285686292454201	0.033736740884078874	0.3162657433591515	0.04545746498447187	0.01019622773635	0.03170791070157004	1.6292675452019214	3.793234413010576E-4	0.48031528803064794	3.5416363721517993E-4	2.5460584200814867E-8	0.4382516354339031	-840.7850098885145	284.85467762420535	223.27331748837574	407.7663297398856	107.75174809804004	71.21755623087323	53.47818096303371	11	43	21	51	2	5
197640000	-54624.653385816935	-53593.014651381745	-1031.638734435191	-53593.014651381745	103.82569801413541	0.5285686292454201	0.033736740884078874	0.3243194079313788	0.04545746498447187	0.010494582694878385	0.03170791070157004	1.6292675452019214	3.9390315526214827E-4	0.47167205433747883	3.765989096926294E-4	3.3662997455595223E-8	0.4726756896582798	-841.8430047937301	676.0337952481299	275.40182462787897	364.8211442760423	106.40516835140131	40.03141684576303	83.32458462335174	2	16	66	42	5	2
197645000	-54667.81580380863	-53604.27227179982	-1063.5435320088172	-53604.27227179982	89.6009776135599	0.5285686292454201	0.031161718971537702	0.3552490896846802	0.058416477818622976	0.010494582694878385	0.03834155039259756	1.6292675452019214	3.860801169153927E-4	0.5129531156509287	3.7354270871207745E-4	5.4427081775426196E-8	0.5865677228950487	-844.1866784280674	157.2190756086249	276.5956716291812	498.97180087779225	192.85893444982318	19.51943749660782	28.773567020064554	23	26	28	49	5	2
197650000	-54644.338975624574	-53607.27700154423	-1037.0619740803454	-53607.27700154423	83.6431083827045	0.5285686292454201	0.03733226876162711	0.3552490896846802	0.04613164885231582	0.009610941629261101	0.03834155039259756	1.3733153109669913	3.767742641060854E-4	0.5225554719334763	3.7137325282989974E-4	3.8243144870042445E-8	0.5162264826010337	-833.2442228996466	259.9934132176472	468.19246693998076	273.06119164329476	314.7210409473337	127.16926503203003	34.37496446681033	1	3	71	10	36	12
197655000	-54621.407832975456	-53603.74517428989	-1017.6626586855609	-53603.74517428989	101.36125512616044	0.5291975077834168	0.03492189212572952	0.3229221323827749	0.04362728091230322	0.012094286654005092	0.030223883228078483	1.6392735694587737	3.7705271175452555E-4	0.5142209357754691	3.645204158691947E-4	2.611527935635326E-8	0.44627028099864907	-836.1731107572654	207.0973662271739	408.0980271242779	314.8991183975702	182.35790956324192	86.52624673617721	23.106851253329594	29	6	43	31	12	12
197660000	-54667.11676188243	-53610.674567233815	-1056.4421946486214	-53610.674567233815	95.33605263916519	0.5291975077834168	0.033902170866410924	0.31644167535946754	0.04736693052711467	0.012094286654005092	0.029804282677109703	1.3204405242677535	3.6318521138734537E-4	0.5559542893985487	3.5650585573645947E-4	3.5592495248973166E-8	0.5145804830705872	-838.545556114187	172.79548269543068	258.0327634221236	220.36316964123893	305.2835256112875	162.9029779117337	92.52226265190119	1	34	32	18	25	23
197665000	-54659.38739821676	-53592.24862673603	-1067.138771480725	-53592.24862673603	119.8629637310472	0.5119995162176885	0.033902170866410924	0.34546274478654637	0.04094280697461207	0.012094286654005092	0.029768688555423268	1.4250313671202872	3.927680145264126E-4	0.5857759740688478	3.663506805062615E-4	5.6566554661483613E-8	0.6078027835719646	-838.7016373943561	311.46773362077175	272.18419792230907	149.37991753468518	304.8443312345066	184.56137849998	53.43041294973547	19	34	13	20	32	15
197670000	-54653.6486871971	-53590.42661421595	-1063.2220729811502	-53590.42661421595	101.18973754267594	0.5119995162176885	0.033902170866410924	0.34546274478654637	0.050241439377121985	0.01184631570711268	0.03702377215590312	1.4250313671202872	3.9552198548125234E-4	0.5545791695385741	3.714292705304577E-4	4.2719700987564466E-8	0.5209486920880332	-831.0180685292236	198.6304196454496	275.17174284287864	795.4769733078577	905.7578157849896	93.56902955126849	344.0526344846824	60	7	7	5	53	1
197675000	-54644.0308528198	-53607.160836183015	-1036.870016636784	-53607.160836183015	118.55841902823613	0.5119995162176885	0.028344442288479654	0.33403189538724004	0.04390419303002961	0.011800135094633762	0.03702377215590312	1.4250313671202872	4.0456887604566446E-4	0.5476006322528642	3.7574024527687786E-4	4.287117718445564E-8	0.5237037230082692	-832.2172522081801	260.09715214440354	266.34068983745533	202.8675195550914	375.2203254576188	136.26781159546343	46.588976999651315	25	7	14	34	44	9
197680000	-54642.17894302487	-53613.97844784544	-1028.200495179429	-53613.97844784544	100.30927128687873	0.5119995162176885	0.02718135893190478	0.33535976318653943	0.0440015151143483	0.011800135094633762	0.03702377215590312	1.5644732251372837	4.135762301543647E-4	0.5132436358835043	3.9450741872869906E-4	4.6338304407255643E-8	0.5174589718586342	-824.6287340301157	220.37490178066886	235.4058276464862	235.20720461624484	379.9992625815171	130.28431483348407	16.955137494813716	15	7	45	12	48	6
197685000	-54652.80498156428	-53619.63183076675	-1033.1731507975255	-53619.63183076675	98.62657606989713	0.5193850054047325	0.030870257739106132	0.33535976318653943	0.046886123905217965	0.010068834371714021	0.03694169578752563	1.5644732251372837	4.10860365256102E-4	0.508630077133348	3.922163679437999E-4	3.987216401425823E-8	0.48991045453514975	-834.325695989371	133.80246825386234	227.4244194383359	237.1674025477897	307.4546447300457	127.5401308951062	43.76664432092341	3	14	67	14	24	11
197690000	-54596.62437902903	-53597.24495354946	-999.3794254795687	-53597.24495354946	93.5474105866768	0.5193850054047325	0.030870257739106132	0.34989531536728097	0.04604270773033521	0.010068834371714021	0.04035841322904525	1.5644732251372837	3.937815817006924E-4	0.4832588520408107	3.70926028390431E-4	2.9770107505554386E-8	0.4665144122538863	-827.5549780394043	349.3448939341203	109.1230665192831	200.56102596269764	300.04844362026313	164.64524458506887	32.579382781698556	11	10	22	39	44	7
197695000	-54607.91978312612	-53597.46616868642	-1010.4536144397011	-53597.46616868642	107.16063675850617	0.5206559592417176	0.03298397217896465	0.34989531536728097	0.04604270773033521	0.010068834371714021	0.038502308340650014	1.5749435690513343	4.25674337179415E-4	0.4544388827746197	3.982653837420352E-4	3.849215593731701E-8	0.46761678040660526	-824.65702870719	225.08929613027516	229.4942425622246	269.7732243397801	377.4902524220648	124.69033751788393	22.99593163797412	7	57	7	11	40	11
197700000	-54623.545508451265	-53617.89289745978	-1005.6526109914861	-53617.89289745978	110.95213253312646	0.5371386221679267	0.03298397217896465	0.3606104350369941	0.04604270773033521	0.010068834371714021	0.038502308340650014	1.5749435690513343	3.8241356015283835E-4	0.4399916301555897	3.7112712883509885E-4	2.7932774227891343E-8	0.4354501812456037	-823.9807284382213	176.76262062808811	241.31884187311894	667.3094606133748	328.9069610116287	108.45916304534792	57.76918276908032	3	65	11	10	31	13
197705000	-54643.20742745586	-53619.97479004266	-1023.2326374131991	-53619.97479004266	119.45618614715713	0.5371386221679267	0.030469246400712083	0.3606104350369941	0.04604270773033521	0.012494043485130708	0.038502308340650014	1.4483889665699046	3.9056404108454515E-4	0.4997646655182911	3.6960534226060355E-4	3.9377834321104205E-8	0.5032028478660342	-820.4764144692222	240.51312973416987	282.3539718003965	258.0925248613453	134.75878032473327	131.15669627559802	38.2042385541056	54	27	7	2	30	13
197710000	-54644.875698550764	-53613.46139032295	-1031.4143082278176	-53613.46139032295	105.71648391476796	0.5475167559872124	0.030469246400712083	0.3476225504868366	0.04604270773033521	0.01542465420442918	0.038502308340650014	1.7772309678883575	3.973760878612073E-4	0.5182734028164703	3.8494620968815383E-4	7.827636619578049E-8	0.6936650741289252	-821.2975131132089	201.95170502498516	338.1355684174351	437.49072802942777	154.58362758952538	180.20467192006114	23.401332074754958	49	9	18	30	12	15
197715000	-54636.169347692565	-53609.21484986173	-1026.9544978308304	-53609.21484986173	91.78474513409809	0.5475167559872124	0.028244755898787777	0.3476225504868366	0.04550097341255089	0.01542465420442918	0.03561526706946327	1.7772309678883575	3.959744988941956E-4	0.48606825949309046	3.843698297439033E-4	4.4310074816891486E-8	0.5188118907535486	-826.6879999155374	301.3098495287617	255.5065932827979	98.8794649484596	169.2932514648153	94.08451331598366	26.06947505351208	42	61	7	8	3	12
197720000	-54621.25142428764	-53615.14528395575	-1006.106140331892	-53615.14528395575	98.0076330116942	0.5475167559872124	0.02931859900876496	0.3476225504868366	0.04550097341255089	0.01542465420442918	0.03561526706946327	1.8407641379013568	4.229608857041476E-4	0.42755638563530657	4.0902415321179294E-4	4.30348049997983E-8	0.48084273728616317	-818.9719490799981	237.71344216755136	197.16399172533838	189.38140335410097	116.4863213285169	76.80553196369188	46.814564226873884	21	52	26	15	9	10
197725000	-54633.541734984545	-53604.31221438303	-1029.2295206015108	-53604.31221438303	95.60395940984294	0.5411080924944227	0.029512526373090365	0.3476225504868366	0.04563454686085316	0.01542465420442918	0.03561526706946327	1.8829619800026565	3.966292609829778E-4	0.4651452656844731	3.968143728965195E-4	4.836411373425843E-8	0.5229634525625633	-817.6052479402525	215.6532582223149	353.251956285987	562.4073882013279	120.427991921316	202.18944650254798	49.947875457821546	34	38	10	29	3	19
197730000	-54639.132369099454	-53621.4345273608	-1017.6978417386578	-53621.4345273608	88.72001301531269	0.5411080924944227	0.029512526373090365	0.3385934080447536	0.040510241136568696	0.01542465420442918	0.03561526706946327	1.6249703329054064	4.132704282671978E-4	0.47723847336982456	4.1104013085736097E-4	5.302396651055167E-8	0.5258285452990481	-811.5847944849191	199.2503328032526	267.22203997177127	180.22897864548136	191.12354342384103	26.483896517084492	39.566412665730454	60	26	7	20	19	1
197735000	-54648.57263323109	-53636.823018557814	-1011.7496146732744	-53636.823018557814	97.07529915157686	0.5411080924944227	0.029512526373090365	0.32725732462779467	0.04864255122241821	0.013039286147590978	0.03477246388581998	1.4611101259908774	4.0584484281291894E-4	0.547600206254798	3.9195150335183897E-4	6.046134336944099E-8	0.5961658124855409	-804.012011346944	210.40614121932643	417.78702437667874	113.04447562999039	231.3749713272898	27.069432150910846	55.1556815643443	56	21	34	5	9	8
197740000	-54630.44782084627	-53592.96295911569	-1037.4848617305763	-53592.96295911569	106.54384894730838	0.5411080924944227	0.029512526373090365	0.3334500395726131	0.04864255122241821	0.013039286147590978	0.029358396930419663	1.7657253704021696	4.1391783061156166E-4	0.5454774810587889	3.886793356419023E-4	7.650371629131457E-8	0.6500240028118215	-809.6796620801539	233.40766887989736	317.01956691116555	101.2573911171543	189.38426525271694	31.06619037726706	30.653249735408007	38	44	15	18	12	6
197745000	-54634.96592260373	-53599.226127405294	-1035.7397951984415	-53599.226127405294	89.98324349229445	0.5272142099060457	0.029512526373090365	0.3334500395726131	0.04746226141630278	0.013039286147590978	0.03305532441670124	1.44591518966031	4.0518271971034045E-4	0.5440729506224448	3.8583122172148644E-4	5.693473024504952E-8	0.588107609280521	-823.3879519923626	359.6030106269385	251.25745842909186	157.52471799429313	65.66323088636375	32.1046484899154	19.2193006891042	21	63	32	4	8	5
197750000	-54612.478314742555	-53589.7640611463	-1022.7142535962539	-53589.7640611463	96.91185642897608	0.5272142099060457	0.03156629999456605	0.3334500395726131	0.04746226141630278	0.010442249004091044	0.03305532441670124	1.5794633496530874	4.0594225607861E-4	0.5404574760922279	3.8249172070985296E-4	4.8317089266345805E-8	0.5514741812842039	-823.4180314898111	263.83069186495715	448.78467856658835	128.97822442159023	35.00016871507594	50.24219259122208	31.252689264333362	52	32	29	13	6	1
197755000	-54590.24462082893	-53591.38576678672	-998.8588540422136	-53591.38576678672	96.19065752134813	0.5241489305502013	0.03156629999456605	0.3334500395726131	0.04413604170063772	0.010442249004091044	0.03330803533095283	1.6194462837976118	4.1195647592202927E-4	0.5152939358561623	3.8832847198064653E-4	5.031408233461061E-8	0.5660818095903647	-815.2858288698129	177.602121057819	259.16250757022766	137.81902914731958	473.9040239383616	41.27956377796412	25.769885354865952	29	50	32	2	14	6
197760000	-54605.99618145914	-53580.35116368693	-1025.645017772209	-53580.35116368693	90.92340524891722	0.5241489305502013	0.03156629999456605	0.3274226614223766	0.04413604170063772	0.010442249004091044	0.031823019184229626	1.7935199675181683	4.4331540261830356E-4	0.5949063090507161	4.1277205694249537E-4	7.639777763393276E-8	0.6377928140905098	-819.7214213648145	284.34781428564895	271.4408317308533	103.40874864201706	150.04796211399227	55.06622124053166	40.88108928309403	47	33	33	1	4	15
197765000	-54619.16259703901	-53605.85173196897	-1013.3108650700349	-53605.85173196897	103.65103286736066	0.5241489305502013	0.02926993351554576	0.3274226614223766	0.04413604170063772	0.012870137761887187	0.031823019184229626	1.730941094596687	4.514924855504668E-4	0.5514374812798054	4.2073178786504304E-4	7.773920883771026E-8	0.6214701573166004	-814.5929695608033	231.54612039567488	307.2537484023346	171.15005193082717	43.00763027220289	45.15975577215202	18.725628457398997	36	45	31	2	14	5
197770000	-54595.002236633714	-53595.85822995187	-999.1440066818463	-53595.85822995187	106.66925010274204	0.5332739509593074	0.03414163512599342	0.3274226614223766	0.04413604170063772	0.010136137898625143	0.03039283531153305	1.7277989751237304	4.307515075276115E-4	0.5754732799722937	3.860115596855985E-4	6.294648223438675E-8	0.6071430793203377	-816.637491011483	255.66674885980177	404.09542380392156	198.68876841794062	18.494037798281393	28.777871238367485	32.96916624470295	45	18	52	7	1	10
197775000	-54569.16293594176	-53570.677021841366	-998.4859141003926	-53570.677021841366	103.31105564783226	0.5362852391657968	0.03124344177420041	0.3274226614223766	0.04413604170063772	0.009976989958968816	0.030423939683118947	1.7277989751237304	4.380930647507155E-4	0.5165197508082302	4.033270958104639E-4	6.379379779258477E-8	0.5863029646902175	-809.7279794066081	234.7767934660202	254.61160083400904	102.77948871411947	256.5084555110711	17.93539123828935	55.876525706523225	29	49	29	9	6	11
197780000	-54584.59368223431	-53593.0080678653	-991.5856143690012	-53593.0080678653	103.29001612886451	0.5362852391657968	0.032874084437709936	0.3274226614223766	0.04413604170063772	0.009976989958968816	0.025419877140883923	1.7277989751237304	4.290704104795901E-4	0.46605575832775686	4.0239746427069863E-4	4.663340469081182E-8	0.5083557256904517	-812.794953423657	227.41357334534655	264.12537449641195	125.03462807118652	382.7053527830323	26.3108929420458	53.17555064980595	24	61	27	3	5	13
197785000	-54597.46046084395	-53590.597114323595	-1006.8633465203551	-53590.597114323595	109.32303465210212	0.5167048049797563	0.026789410741786496	0.31654276271664716	0.04413604170063772	0.009976989958968816	0.026049035411745546	1.7277989751237304	4.3030253255639647E-4	0.4784614664303925	3.994412184953499E-4	5.3277694773473996E-8	0.535148074952738	-814.2819929929157	168.91627009723743	229.6950550123281	126.98725384716688	201.9025582509809	54.650462837810174	26.94103190085702	3	81	4	26	11	8
197790000	-54613.7178905394	-53603.88278931608	-1009.8351012233245	-53603.88278931608	114.69658495888429	0.5167048049797563	0.026789410741786496	0.3427467510733838	0.04535526850659199	0.010039373148462665	0.036496391069267255	1.7277989751237304	4.274677539965729E-4	0.47197965663509556	3.9610722836021234E-4	5.8623193539637716E-8	0.5614831602959005	-820.0937932091417	150.03597684308147	175.18351896747888	248.25115241265382	143.09927497054508	74.33259216131741	26.72986533423456	14	36	30	37	10	6
197795000	-54597.81355044495	-53604.006111676055	-993.8074387688943	-53604.006111676055	102.2917439803268	0.5167048049797563	0.03512559346533733	0.3427467510733838	0.04252440845824046	0.010063667541173776	0.036496391069267255	1.5629455133269838	4.335862985616791E-4	0.5297270310152616	4.1016610605086064E-4	5.591783266275486E-8	0.5466930263428178	-804.9283367051672	301.00886232078346	152.9872792688201	312.8289168817579	134.5119041254622	17.673947029890623	40.17245924301579	13	13	53	35	10	9
197800000	-54599.37565257426	-53593.23549077989	-1006.1401617943696	-53593.23549077989	109.46561214815353	0.5167048049797563	0.034335658713542806	0.3584568656556602	0.0475893957719974	0.011624267759883764	0.036496391069267255	1.5201288087014175	4.225515162365005E-4	0.5128495697513968	3.971545207811096E-4	5.2811065911663685E-8	0.5462826968961875	-812.0681394464088	331.22030006007634	129.02939855938345	332.00349672019286	154.17537748098658	27.266658704185826	32.67190615132648	13	12	60	32	13	3
197805000	-54612.84030455102	-53603.528593493786	-1009.3117110572333	-53603.528593493786	102.68304226501074	0.5167048049797563	0.034335658713542806	0.32200524444613116	0.04452170823515226	0.01373761019046166	0.036496391069267255	1.5201288087014175	4.2093858838017947E-4	0.4827017565295849	3.878664053637592E-4	5.477134659102642E-8	0.5751016909925274	-824.5183599442025	320.2931706240161	301.40010080146834	210.23957682709684	216.99278513625524	55.44678814054426	35.77012546744581	25	5	45	37	6	15
197810000	-54624.710832181954	-53607.52242371833	-1017.1884084636275	-53607.52242371833	109.86548569934018	0.5167048049797563	0.034335658713542806	0.32200524444613116	0.038598855058909275	0.009379470123295122	0.039223663569406146	1.5201288087014175	4.0415274726736015E-4	0.526354856823207	3.7035207080416874E-4	4.5080425676189185E-8	0.5415679124129016	-822.9303451085364	235.64994247031848	233.20905742496754	282.17002576021497	127.1890845341696	228.80354567226846	36.933353556607436	13	11	64	24	3	18
197815000	-54619.02870277269	-53604.435034696115	-1014.5936680765723	-53604.435034696115	94.6271800292439	0.5167048049797563	0.034335658713542806	0.32200524444613116	0.05315934193931999	0.01295885064784302	0.03011272496733372	1.5201288087014175	4.266262132568316E-4	0.5273320760906098	3.976851555477765E-4	4.637351539127655E-8	0.5089071375968872	-822.2786839767099	210.53137995057736	235.8995214107085	272.23280693853167	133.19616887953165	128.41422532394623	45.19051710882049	26	4	56	13	16	18
197820000	-54627.8946857746	-53608.56751049037	-1019.3271752842243	-53608.56751049037	121.01484078423954	0.51365234271169	0.034335658713542806	0.3449733092654351	0.05220492871888749	0.01025781001512893	0.03011272496733372	1.5201288087014175	4.1991422171218373E-4	0.5021582317034331	3.7479012660727757E-4	4.88078431383143E-8	0.5440855983885577	-824.3519069420303	279.4126257190208	391.4798960384543	331.9911103604501	411.80943753511445	193.97893340578767	41.01996989290049	20	2	44	20	28	19
197825000	-54599.12271678623	-53579.49499428697	-1019.6277224992599	-53579.49499428697	109.94110748086295	0.51365234271169	0.034335658713542806	0.3449733092654351	0.053099914941123684	0.01025781001512893	0.037087248549283226	1.2649639834208772	3.958744158825202E-4	0.5106001123966889	3.65550918718967E-4	3.890441559895382E-8	0.5108431570751082	-830.0121820116111	210.60206594701475	499.6887915060066	165.55539928955878	467.42052272427884	183.9411937704192	53.709911324156444	23	1	7	50	35	17
197830000	-54635.32131341828	-53591.99412701458	-1043.3271864037022	-53591.99412701458	102.3794213235103	0.5055870957292873	0.03430790058743505	0.3310124431474364	0.053099914941123684	0.011602495534188302	0.037087248549283226	1.2649639834208772	4.0688393838276226E-4	0.5211014197018463	3.7787604414778485E-4	6.234139517460848E-8	0.6098526567873802	-827.0336358376252	650.90104585904	150.03228920798378	116.05562803556379	254.07193997055495	100.26796910804406	52.25643335906144	4	13	12	54	34	16
197835000	-54624.870393647354	-53595.86673499025	-1029.0036586571016	-53595.86673499025	112.28527365107016	0.4964398301765997	0.027944346400197953	0.34677841057404035	0.04863802966603637	0.009222497330534294	0.03691819822554016	1.2649639834208772	4.2039439737286886E-4	0.5292317572990092	3.884187954329521E-4	5.5179300383736065E-8	0.554881123907555	-822.8858193933403	226.8547510954428	213.1577939726456	230.5416095731883	307.4378665605121	108.35116069685027	41.55095100837009	31	4	2	43	46	7
197840000	-54640.63710741817	-53591.20110854096	-1049.435998877214	-53591.20110854096	121.69735087952562	0.4964398301765997	0.029608480071297134	0.34677841057404035	0.04957400921319349	0.013481016084314042	0.03481373259455591	1.2649639834208772	4.0732985409821E-4	0.5856762488148186	3.7160407486924133E-4	6.887121696408341E-8	0.6423390141990851	-818.321690225339	222.3080918850934	425.8089947280416	207.3207477105556	309.2599107249578	109.69334678588898	56.20791840731336	38	4	10	32	38	11
197845000	-54635.916252977535	-53603.93414291747	-1031.9821100600705	-53603.93414291747	112.21652797540801	0.48815481064104904	0.029608480071297134	0.34677841057404035	0.04190942449224608	0.013481016084314042	0.03481373259455591	1.317624106538881	4.084553793991448E-4	0.5059783571672362	3.785740191785286E-4	6.268146101597652E-8	0.6066864213215242	-824.6491845257574	163.30821283644318	375.0778580133006	384.43255754163994	161.1255367664721	107.82569681222837	102.76032893742396	37	15	23	10	29	19
197850000	-54638.59605157112	-53612.17230788518	-1026.423743685942	-53612.17230788518	127.74514674697835	0.48815481064104904	0.027399434854174422	0.34677841057404035	0.04190942449224608	0.013481016084314042	0.03437819669127168	1.2497218338729412	4.0013232689066263E-4	0.46402344917804367	3.607749996588626E-4	4.9438804404432134E-8	0.5520611775889793	-821.255881945104	157.37975506738516	378.5754108592051	302.52489252382077	127.78516669491802	364.4784940726162	39.893522011310395	35	46	9	12	9	22
197855000	-54636.42785637072	-53594.13046986242	-1042.2973865083	-53594.13046986242	141.5901766555672	0.4929077833823531	0.02854959317394523	0.34820211645119514	0.046522359811514195	0.013481016084314042	0.04250457667441805	1.1607654541029893	3.979398029513739E-4	0.554472934905141	3.4941184808132196E-4	4.657078615141595E-8	0.5343315367208944	-823.6224672350871	191.87921403864524	546.6352230088131	95.73252415281691	347.79469824781614	96.07052874891725	67.84557568699918	43	38	25	5	20	2
197860000	-54606.78106196613	-53597.39227488888	-1009.3887870772525	-53597.39227488888	129.9304168534315	0.4929077833823531	0.02973865495493871	0.34820211645119514	0.04330510010927794	0.009875316439490068	0.037327757374120564	1.2881962900668054	3.9005923550244876E-4	0.5030805755587001	3.500787233449709E-4	3.924026769071516E-8	0.5078807433309085	-815.5777733487313	247.89521152270052	616.4452631720461	94.70739046861992	321.2095911718139	43.297593111606915	81.01520826310693	67	13	28	4	10	11
197865000	-54601.85666434027	-53603.47849941998	-998.3781649202867	-53603.47849941998	122.70251428264956	0.4910332021308801	0.02973865495493871	0.34820211645119514	0.04330510010927794	0.011376541053240994	0.03637414098663444	1.1740164186384232	4.174377132312271E-4	0.4818862910617859	3.672359862844663E-4	4.455100184769025E-8	0.5195548021678672	-814.9775060222868	285.9193691104033	509.2913001579998	102.64954582317964	265.44909636718455	128.0584577379457	49.5313961602369	63	19	27	3	3	18
197870000	-54605.887509390166	-53600.704054893315	-1005.1834544968542	-53600.704054893315	113.38880145536615	0.4842176608396867	0.02910521237714555	0.34820211645119514	0.05236831471237795	0.011786979691562229	0.036866209388811695	1.1740164186384232	4.241675598629672E-4	0.5319225106322373	3.745320192370934E-4	4.761908871948463E-8	0.5403461065717446	-813.284599245929	214.92884149713979	451.70688516748044	168.43793929170525	307.19240661328	86.83152539972806	72.48005080978962	60	13	35	3	4	18
197875000	-54630.02045440033	-53608.00038902443	-1022.020065375894	-53608.00038902443	120.57654625924349	0.4842176608396867	0.02910521237714555	0.34820211645119514	0.05392446495213393	0.010819508524780955	0.032059384399292755	1.1740164186384232	4.4625385885466493E-4	0.5644659240648108	3.869538705516904E-4	7.320117085989947E-8	0.6227961709259185	-810.6425262204244	192.61172420614693	301.8001291624411	109.40996967131895	101.17564221780817	218.9990582964504	57.67105936758988	57	31	21	1	5	18
197880000	-54622.51371694549	-53606.13973004056	-1016.3739869049308	-53606.13973004056	115.17516629627937	0.4842176608396867	0.03099800087281003	0.3347402506970112	0.04989367445788599	0.010819508524780955	0.027384113540676436	1.1677248761244536	4.3062733475789414E-4	0.5284302515081575	3.8521616463586746E-4	5.210388143327597E-8	0.5508035165651431	-814.8785804923855	230.74354914382715	223.6531405812763	78.60656279506622	107.15628226251951	238.8141166241068	26.716742699521696	68	29	6	1	12	17
197885000	-54625.18321978797	-53605.353510015455	-1019.8297097725139	-53605.353510015455	111.31114856476921	0.4954014161140922	0.03099800087281003	0.347473490848086	0.04989367445788599	0.010819508524780955	0.03296769758833094	1.1677248761244536	4.2855669582929064E-4	0.5128547977546185	3.894449403212228E-4	5.176891512246353E-8	0.5441571134060579	-819.7249259674686	221.93945166927932	171.70095883170865	83.11186220416577	82.37175552332003	119.83846580800291	40.04277921450768	87	10	3	8	8	17
197890000	-54619.669446434935	-53603.4296090535	-1016.2398373814366	-53603.4296090535	108.59808304589741	0.4761078493573236	0.03096006173067381	0.347473490848086	0.04989367445788599	0.011402002472645332	0.036664394229473214	1.1677248761244536	4.247128136084594E-4	0.5365653753347783	3.8993744572833573E-4	5.733249068004958E-8	0.5751881484740723	-822.8470294819236	268.5615365934044	144.84379527790193	138.0049022251119	216.59810682314202	110.52103123525771	52.618501242779	81	14	9	7	3	19
197895000	-54631.51388265714	-53607.16871079577	-1024.345171861371	-53607.16871079577	119.16133141410937	0.47815829782883057	0.03096006173067381	0.33865522036553714	0.04989367445788599	0.011142263773059888	0.04152297032394009	1.1188253093522775	4.159866699934169E-4	0.5817938206126273	3.7380870555277907E-4	6.060930356121948E-8	0.6153526111932248	-822.4048214679269	335.0586150095545	97.71771858457856	153.27698180449607	203.823115353315	164.82050441264127	63.923972924150306	84	12	13	2	1	21
197900000	-54628.112922455875	-53605.8673957917	-1022.2455266641755	-53605.8673957917	110.27802752514282	0.47815829782883057	0.03096006173067381	0.3730732898906804	0.04989367445788599	0.011870052317837632	0.04152297032394009	1.1188253093522775	4.115503051678238E-4	0.4947495591360365	3.8657328699805106E-4	6.054314865983916E-8	0.5805208668437506	-818.6754078059577	254.41584590449335	84.36342632266553	154.2627992399354	41.80430515257189	25.787916862048093	46.90466438545633	94	6	13	15	4	1
197905000	-54601.78299234229	-53598.58602891996	-1003.1969634223244	-53598.58602891996	119.73190067288596	0.5163576231488856	0.03096006173067381	0.31936696210690263	0.04989367445788599	0.011870052317837632	0.03700481343849884	1.3773150561480454	4.099257308281155E-4	0.48646004719135727	3.828657541634853E-4	4.190435907269159E-8	0.4986995450887053	-816.0314812444598	246.32319083805157	134.4397100365642	163.9336882328252	228.51486453394315	45.29025989066515	60.151117971210695	83	20	7	3	2	18
197910000	-54616.349468971785	-53602.36432336354	-1013.9851456082441	-53602.36432336354	127.17517003298205	0.5163576231488856	0.032606842457566725	0.33219929650937524	0.048077246186084124	0.011870052317837632	0.032756500662957544	1.3773150561480454	3.847896751954199E-4	0.4230740146186555	3.580201928181386E-4	3.4297751073504914E-8	0.4883738789060807	-826.9020516171621	273.9876253189995	270.3005680712218	124.41581540406769	248.9828180215443	174.64724704326935	58.00548797510187	86	4	9	1	12	21
197915000	-54584.66145012181	-53586.683345551086	-997.9781045707198	-53586.683345551086	114.72790561010778	0.5163576231488856	0.03228132663924481	0.33219929650937524	0.048077246186084124	0.011870052317837632	0.032756500662957544	1.4273108714529785	3.781778735897889E-4	0.44013461032381146	3.656356540011036E-4	2.909011416239508E-8	0.44425653638028834	-823.3568157247021	198.35229236789218	303.7684914183604	170.27318531051495	289.7352250236329	116.60825462222482	58.29150114273969	61	19	3	5	29	16
197920000	-54632.79343308158	-53599.096251953175	-1033.697181128405	-53599.096251953175	120.70444288452276	0.5163576231488856	0.03228132663924481	0.33219929650937524	0.048077246186084124	0.014893400702249444	0.032756500662957544	1.704838919449076	3.867108723273889E-4	0.4904845878586411	3.6370700979876543E-4	4.119466987842599E-8	0.5224285288586471	-826.4822126329949	258.7232211425034	714.2101644138767	214.1514915280448	161.3183978199463	121.42263168580074	53.0203953614691	72	8	4	32	2	15
197925000	-54631.98895391961	-53616.38257636178	-1015.6063775578314	-53616.38257636178	112.02023022747936	0.5333129341146448	0.03228132663924481	0.33219929650937524	0.048077246186084124	0.014907852465133074	0.032756500662957544	1.704838919449076	3.9351065437818236E-4	0.4842501357125468	3.724389695215529E-4	4.460425192340987E-8	0.5360980534841878	-827.9217947721631	254.6235947542689	327.8140009640012	148.47457126370392	108.75732032021509	31.36447431751525	27.452565911293302	70	17	2	39	1	4
197930000	-54603.34447917983	-53587.941144136006	-1015.403335043824	-53587.941144136006	116.9005421815652	0.5333129341146448	0.029229501339862962	0.33219929650937524	0.04273074674312839	0.009905381346812537	0.030959084995936966	1.5540237897289686	3.899249214145474E-4	0.49790599542335523	3.7079801470958797E-4	4.2043962151959964E-8	0.5256291343619105	-823.2029095051265	240.384801900914	259.23291456071104	148.9342971737673	194.15707794758455	59.96179210157584	48.31230481265385	71	12	29	2	15	4
197935000	-54603.60727411308	-53589.46327636043	-1014.1439977526428	-53589.46327636043	115.72235025068922	0.5333129341146448	0.03248811499340757	0.34242256244718094	0.04882388338024817	0.011763845101335603	0.030599502620690038	1.560793898161505	3.799664825807992E-4	0.4693366375015017	3.5990527967215267E-4	4.3632777536726136E-8	0.5337285932750726	-820.564515715531	285.9261083514221	283.41747806876873	117.23357704777939	212.42086440160801	18.574324573998503	26.376073074166882	38	42	27	11	6	9
197940000	-54608.06607082543	-53597.913555512685	-1010.1525153127416	-53597.913555512685	126.58844016658335	0.5520699395986244	0.03097983327716202	0.33758977093946274	0.04686308122396993	0.010062090830946564	0.030599502620690038	2.0128341753768098	4.1125807681836933E-4	0.49727273970929947	3.799687256929454E-4	4.225378311426247E-8	0.49992728910725887	-819.340090006244	250.81203278769695	223.50845762737515	87.54761192225247	151.80784546893273	29.589929775153053	68.2250699396631	23	67	14	13	14	2
197945000	-54642.78121817207	-53604.07512823976	-1038.7060899323083	-53604.07512823976	124.68499923560267	0.5520699395986244	0.03097983327716202	0.33657289232257126	0.04686308122396993	0.012810512880419865	0.030599502620690038	2.0128341753768098	3.882158497477339E-4	0.5273349268207835	3.5864071553211654E-4	4.6251581869034415E-8	0.5536895581284492	-829.8722047981024	197.97706249531626	204.24488808872366	241.00623667742326	160.27217816730914	44.50482301869452	34.78205466615209	41	15	22	35	2	18
197950000	-54634.7233876079	-53603.70580895184	-1031.0175786560592	-53603.70580895184	109.79541443235132	0.5496576512806033	0.03097983327716202	0.34518721181503403	0.04214123635303449	0.01353218415796407	0.030599502620690038	1.8169648500673095	3.8972278083052877E-4	0.4825266103306069	3.7139538261910876E-4	4.412718599445196E-8	0.5241290983709604	-822.4686513027668	522.7031593939861	239.69470595515784	319.8268173846436	228.6390681303224	158.99343720392426	45.17469115899813	6	21	39	49	4	14
197955000	-54657.93694730403	-53604.151561525905	-1053.7853857781222	-53604.151561525905	115.17387028273073	0.5496576512806033	0.03333346673885139	0.3413960577553272	0.046511756035013396	0.01379654105915138	0.03675195734289857	2.1745532213233103	3.9375538848863257E-4	0.5341750131509432	3.7868168346858345E-4	6.896957958208762E-8	0.6418521685507387	-820.4992723346996	1448.8117130645783	237.12901474131715	160.92150535312797	220.91788519413691	188.8385627496533	44.97511430828942	1	12	21	61	19	19
197960000	-54638.85427026035	-53610.424072203234	-1028.4301980571202	-53610.424072203234	121.1777913693515	0.5479554279245412	0.03333346673885139	0.3413960577553272	0.045870650233808714	0.013244830924746964	0.03675195734289857	2.2036253257467497	3.9646498810614694E-4	0.5030125885551866	3.75043290859918E-4	4.924970831227139E-8	0.5485322439014628	-815.9717346296372	194.8474737815297	149.473978174151	214.906093677862	311.43308215625905	164.8981740433594	66.73674551273845	5	22	15	38	35	18
197965000	-54642.667217815724	-53618.02978158167	-1024.637436234055	-53618.02978158167	122.44064339278273	0.5479554279245412	0.03387016742319195	0.341447656351242	0.04514345013844915	0.013244830924746964	0.03675195734289857	2.0377852743379483	3.950098869622507E-4	0.4958840971114853	3.728242508032368E-4	3.7853716015697464E-8	0.4868583142266234	-819.7164943102503	292.2683010788429	172.06533745180556	245.25689903307298	443.5015196048494	122.93190761420956	48.30962143055189	11	12	40	16	38	16
197970000	-54623.41615939741	-53615.27660939734	-1008.1395500000743	-53615.27660939734	135.05552583510337	0.5479554279245412	0.03387016742319195	0.341447656351242	0.04514345013844915	0.013244830924746964	0.03675195734289857	2.0377852743379483	4.0679565391396876E-4	0.4842626596773462	3.7487162774297504E-4	4.011029835212484E-8	0.4973689160041861	-814.7876224723242	256.9460761907764	132.88357136843308	270.27677126435526	363.001818640722	140.92149893993323	59.51572863790172	17	23	28	10	39	16
197975000	-54644.2235862036	-53593.57026137933	-1050.6533248242715	-53593.57026137933	148.20273661550212	0.5479554279245412	0.03387016742319195	0.31214001589042867	0.04584123298619187	0.013244830924746964	0.03675195734289857	2.0377852743379483	3.938085482762354E-4	0.5081066624533239	3.590774224635248E-4	4.9337118974908696E-8	0.5486022600918257	-824.7446714651365	552.3581294230523	223.08055039778745	348.86717413299385	162.05526675635917	171.35830102906573	33.21536463919317	8	31	41	30	9	14
197980000	-54618.15156503456	-53593.02083342124	-1025.1307316133252	-53593.02083342124	148.40420565067308	0.5386745693332402	0.026934925036138393	0.34061601721177404	0.046358814966164716	0.012455341488953647	0.03675195734289857	1.934083586802329	4.0325975951335027E-4	0.5308072380311335	3.6556477400337406E-4	4.728070252001417E-8	0.5342690528547721	-824.5114280260581	269.92938402192135	125.29588882061196	231.91228959620014	229.14906443276746	157.25623225343494	42.4571826794682	11	17	16	31	43	15
197985000	-54638.57892565067	-53617.97399116287	-1020.6049344877943	-53617.97399116287	140.43826591245116	0.5386745693332402	0.03696697287123206	0.34061601721177404	0.05022090869532742	0.01164679252325013	0.04027940980335417	1.7691761828793529	4.204949512830755E-4	0.5131439325787988	3.718736190183413E-4	4.819480350079586E-8	0.5195925749098868	-814.5885756369439	224.93346124973627	102.42626281962477	75.74544700754393	318.90194070150096	141.28395461250844	43.1836410992691	13	12	3	50	39	16
197990000	-54620.44478041953	-53608.589009626965	-1011.8557707925672	-53608.589009626965	104.42899381398125	0.5392019353586637	0.03696697287123206	0.34061601721177404	0.04236603523635717	0.01164679252325013	0.03985766712902023	1.772873635160649	4.183042914269445E-4	0.499399037602271	3.7754698030759864E-4	4.245781377766185E-8	0.5114517204769514	-825.3997152005346	832.2885524890274	876.3468917004037	202.90462405238827	293.2365828793026	195.18750425898963	59.05222489558562	1	3	35	39	36	19
197995000	-54653.57204341918	-53623.173898904235	-1030.3981445149445	-53623.173898904235	97.60823888872203	0.5392019353586637	0.03555343892778068	0.34061601721177404	0.04236603523635717	0.010488076673191333	0.04426807189701874	1.772873635160649	3.982272281543006E-4	0.5271354560775915	3.644978376733494E-4	5.682141004461638E-8	0.6010630260251997	-825.6456267360373	246.17680592215092	259.5378697752288	134.8753015166598	248.2314625335749	151.49797747714283	71.24270988337547	4	5	28	40	38	18
198000000	-54654.11656941471	-53621.3030080477	-1032.8135613670172	-53621.3030080477	105.69639431400651	0.5392019353586637	0.03555343892778068	0.3526718432037752	0.04236603523635717	0.010488076673191333	0.03834717980157768	1.587323283405704	4.194949168613227E-4	0.5443825139562045	3.824102940029629E-4	7.024783909765008E-8	0.6448805504899221	-820.0845111396513	193.98319037661483	396.09129872659815	342.19368940733	324.73741481998064	159.46422821490506	38.3433532688295	35	5	44	5	26	18
198005000	-54638.14079393689	-53604.20587502744	-1033.934918909451	-53604.20587502744	104.48104271087706	0.5392019353586637	0.03555343892778068	0.33912900093316267	0.04464607544394406	0.01544956985755185	0.03623785795019057	1.6597025915339012	4.109326534977267E-4	0.5123409543067106	3.6845645362668404E-4	5.6484798597442805E-8	0.584539997038439	-826.4992079788716	308.99468675509036	170.85625576683148	137.82046265566808	340.15882877184293	213.0807524381631	68.98699986954216	6	13	16	43	42	13
198010000	-54638.38794597138	-53597.38431024727	-1041.003635724114	-53597.38431024727	106.03641865424795	0.5454825702634777	0.034028247244484215	0.33912900093316267	0.04464607544394406	0.01544956985755185	0.03623785795019057	1.9787370174552943	4.3348103846759423E-4	0.5541064989446582	3.8458963225707435E-4	5.952421331703934E-8	0.5740805404989222	-824.9977704243204	139.11892060483757	95.10614073467028	187.33469106899312	284.84173082904783	136.59329927634718	43.466434398125614	15	2	10	57	39	10
198015000	-54648.50073655594	-53596.84560613581	-1051.6551304201323	-53596.84560613581	109.71847105863809	0.5454825702634777	0.034028247244484215	0.33912900093316267	0.04464607544394406	0.01544956985755185	0.034503331965201056	1.9787370174552943	4.2572000976213515E-4	0.5936678487215962	3.781105071252285E-4	7.019054973927244E-8	0.6294176787095683	-828.651617009401	255.54065085528845	587.6598719314899	268.94942080799575	217.82067891955438	85.93410963983258	41.748268693713314	30	3	61	20	8	11
198020000	-54622.78908195479	-53590.27631115018	-1032.512770804611	-53590.27631115018	122.6951621106821	0.5454825702634777	0.03252720975554154	0.33912900093316267	0.04418266469184422	0.01028915376491893	0.034503331965201056	1.7551766918750675	4.138216497452397E-4	0.5677542419814803	3.61652111055954E-4	6.441732147545865E-8	0.6370042430879805	-824.2198481228604	310.91767118248725	341.60538135894313	286.04882151297903	518.0383012739014	175.10902474085634	38.814159461325765	5	37	29	12	32	18
198025000	-54650.69312362829	-53600.19719680022	-1050.4959268280697	-53600.19719680022	116.88059234578353	0.5454825702634777	0.03252720975554154	0.33912900093316267	0.04418266469184422	0.01028915376491893	0.030536156814131958	1.6404573123958177	4.2185449736401704E-4	0.5695305439442749	3.6757143607261245E-4	8.738469063549275E-8	0.7132159975835768	-827.4991339808391	239.84316809806043	163.76409923474907	261.93889687087494	299.1175497680004	238.04462949323218	41.04761396273167	10	16	13	52	23	19
198030000	-54619.54125663931	-53595.90953022138	-1023.6317264179298	-53595.90953022138	109.30446371017818	0.5454825702634777	0.029282707498206658	0.33912900093316267	0.06249919865184428	0.010022714737145066	0.03770942913855147	1.6404573123958177	4.193403198683611E-4	0.5373324353845123	3.704536899830509E-4	6.824016904932258E-8	0.6413813744318746	-821.8502749570911	223.17832652318486	163.3019351582184	219.89493975925743	267.20912876489683	213.7810386745053	52.86685551769473	16	6	30	24	37	20
198035000	-54645.84406680318	-53594.09758238237	-1051.7464844208155	-53594.09758238237	117.25791650377963	0.5513993341665997	0.029282707498206658	0.33912900093316267	0.04890191678509756	0.009226994476007768	0.03543870218868998	1.8950815926955182	4.398791477180945E-4	0.6123659228475972	3.900646837430651E-4	1.3919202691703814E-7	0.8493434336462525	-826.8359344509577	212.99239025241812	194.76201471209097	78.94644466582862	181.05507965133398	241.616455915348	52.5056489161908	16	3	5	43	47	19
198040000	-54627.226224349135	-53584.355943883114	-1042.870280466022	-53584.355943883114	100.04999590155929	0.5513993341665997	0.030744944515964708	0.33912900093316267	0.04583291249831914	0.012387256879097298	0.03543870218868998	1.8950815926955182	4.149542202199546E-4	0.5403480494609626	3.687899454891476E-4	6.099873519082161E-8	0.5939125535514849	-828.6581099175673	247.19769231928592	162.53057775352244	127.57797219608862	334.1235592478417	234.7214557051878	49.57843918317778	12	8	7	4	83	19
198045000	-54637.13045368467	-53589.57212798132	-1047.558325703347	-53589.57212798132	103.83840217623921	0.5513993341665997	0.030744944515964708	0.33912900093316267	0.04372433633663769	0.012387256879097298	0.03543870218868998	1.8950815926955182	4.075751327699092E-4	0.5112556285714142	3.687683762465793E-4	5.8617749285095685E-8	0.5966327549811012	-835.3202656399834	89.3423693911618	344.9599035937574	214.7586826853138	317.0774695880824	234.88593732937838	43.248837138836315	3	11	4	2	98	15
198050000	-54640.87772292481	-53602.58372550977	-1038.2939974150377	-53602.58372550977	97.09278754182797	0.5513993341665997	0.03212256509319401	0.3244824410163889	0.054740962818130026	0.012424507141358128	0.03315098474230599	1.9023073757404867	4.028597367102093E-4	0.5078398327365329	3.706303747262035E-4	6.120916489459095E-8	0.6160903973650641	-828.6674403025916	412.7693359430206	415.2495628398961	124.81948095997384	307.6193512378857	201.89416448580786	63.33942181833734	6	10	2	12	85	18
198055000	-54634.056677987646	-53613.10542572609	-1020.9512522615535	-53613.10542572609	97.28773671917114	0.5513993341665997	0.02862470243615187	0.3244824410163889	0.054740962818130026	0.009891855743159757	0.03315098474230599	1.713648024833959	4.222794447055916E-4	0.5093071303848313	3.851247093939252E-4	5.514566852614791E-8	0.5660336675976881	-818.0806240853896	257.69987841353446	437.72414651704906	222.84199928414637	786.8392927394605	168.82786161983626	36.01043862555287	25	1	47	8	34	18
198060000	-54617.244379257965	-53594.247926887205	-1022.9964523707572	-53594.247926887205	101.72885554533175	0.5513993341665997	0.027996243394040908	0.3244824410163889	0.05099109885174168	0.009891855743159757	0.03488381871163307	1.8616111173479546	4.1998565810245203E-4	0.533180890675199	3.789768351174483E-4	4.76981830968306E-8	0.5495841579572451	-819.9117119431706	233.68109184423807	102.74327546272423	255.85221961786021	67.9580918237677	186.4367841148544	55.23884138583073	17	14	73	3	8	18
198065000	-54581.53537851812	-53582.389850760286	-999.145527757832	-53582.389850760286	98.85514080128421	0.5332769663458086	0.03295939285933615	0.333923344729115	0.05099109885174168	0.009891855743159757	0.03419824029501981	1.8616111173479546	4.229753457984938E-4	0.5072425692185583	3.8144276009077397E-4	4.1329054573645185E-8	0.5159572828378455	-823.5837192370459	136.85136102791455	210.33425024867867	275.7312192238105	159.68426371929326	72.36878986478708	36.21928495913891	2	9	77	26	1	18
198070000	-54623.0507932826	-53608.54680861797	-1014.5039846646358	-53608.54680861797	105.5881173928861	0.5489131433573311	0.03057036296423998	0.333923344729115	0.046421902667583774	0.007896349872147488	0.03468321660087116	1.8616111173479546	4.04074402925911E-4	0.4890259143477606	3.6610875933169634E-4	4.262433208427738E-8	0.5243170790312364	-827.6477552640844	437.6471218525025	531.0605592399465	228.19212988670208	291.51133823730197	159.93459456045647	46.11006513918854	2	8	75	1	32	15
198075000	-54612.54501179239	-53592.541754682075	-1020.0032571103168	-53592.541754682075	128.32299763944843	0.5510753972347748	0.03057036296423998	0.333923344729115	0.04110297202428653	0.007717917851166185	0.03468321660087116	2.0129552244070457	4.0470158085242637E-4	0.5677411832171726	3.561165592525199E-4	4.172962003389492E-8	0.5404623003054907	-830.1955567228143	247.42546969169936	198.1081115544347	266.8038323385734	129.3528244950342	126.76136173027342	42.158848144916185	50	17	25	2	22	17
198080000	-54631.175275866946	-53611.5577496844	-1019.6175261825472	-53611.5577496844	115.62637856785798	0.5406332040864793	0.031435548474580535	0.333923344729115	0.04653669057763613	0.010177853673530149	0.031462688112121176	2.0129552244070457	4.326777089282003E-4	0.5181613740392936	3.816586628977881E-4	4.9631047651287075E-8	0.5340088071520854	-826.13807404588	212.14498196686768	114.75542757189307	398.06974133491076	457.6084116851097	169.65639756868202	51.78520407794727	51	2	21	4	37	18
198085000	-54634.47637688109	-53608.30411265687	-1026.1722642242185	-53608.30411265687	105.2877193892866	0.5406332040864793	0.032300326404861024	0.3294464723065487	0.04653669057763613	0.014266747052323015	0.029218382644773944	1.9172273005115381	4.223414730299984E-4	0.5034357043369886	3.737095374646155E-4	4.6598159544749486E-8	0.5284564450626557	-832.7603857318959	217.64010139695577	295.42264947508386	428.9725808611482	319.9678532567591	148.816971975062	53.70641492492829	48	5	11	20	39	10
198090000	-54639.61209475059	-53619.45915071333	-1020.1529440372583	-53619.45915071333	99.84241096665197	0.5406332040864793	0.02995291805746035	0.33423040741606114	0.04653669057763613	0.014266747052323015	0.028346420634334905	1.9172273005115381	4.154692564461782E-4	0.48421775047955135	3.7486712230310626E-4	4.444933905707852E-8	0.5184968928204327	-829.2233821968889	227.35433332954855	561.782242561717	336.15399367557984	136.36975635111776	160.2059127751842	57.40790720017682	46	6	24	16	26	15
198095000	-54618.03554864876	-53596.7191732685	-1021.3163753802614	-53596.7191732685	99.15032871936812	0.5406332040864793	0.02995291805746035	0.33423040741606114	0.046928317237417506	0.014266747052323015	0.028346420634334905	1.5990019464773362	4.3787059183054104E-4	0.573472607749787	3.7180029125925276E-4	5.1388113674655366E-8	0.5552066973854893	-833.4765779928342	317.9940263641234	209.78369810042736	489.20282302841935	429.9584041056584	215.7109243148444	90.07892861156154	41	28	5	6	36	17
198100000	-54630.781414192585	-53608.83020844542	-1021.9512057471683	-53608.83020844542	98.05847474636606	0.5233705490111641	0.02995291805746035	0.33201590876421544	0.041580638079210065	0.011028323032334818	0.03175369435159839	1.5990019464773362	4.200130773730179E-4	0.48868482972802135	3.694824781833953E-4	5.0351018746195605E-8	0.5472073969601815	-832.312602017105	457.8563003657968	146.18980246631352	237.6999857829801	293.03571641190194	110.35570683071755	24.57940092242678	9	1	23	53	36	11
198105000	-54627.13157872574	-53607.8831956993	-1019.2483830264406	-53607.8831956993	87.707004582384	0.5392416532704887	0.02747445683366778	0.33201590876421544	0.04503878428288148	0.011028323032334818	0.03175369435159839	1.5990019464773362	4.4997449399363626E-4	0.5879191129114677	3.9734910267665816E-4	6.184781529378502E-8	0.5698163703865556	-816.5462328785208	187.32527147750815	242.81015802517365	75.62110160771766	330.791908854746	148.02580860237939	38.530595458877585	3	14	14	43	41	18
198110000	-54613.21191602165	-53595.5845728939	-1017.6273431277522	-53595.5845728939	80.853861956332	0.5424601432851279	0.03433634587307815	0.33201590876421544	0.04503878428288148	0.011145269614736875	0.03175369435159839	1.7089527037616716	4.408895757168815E-4	0.5732426633160771	3.923924516717407E-4	6.427034452951828E-8	0.5838149646182444	-807.3601691219266	120.68925844087696	204.2995899991949	101.51315429215639	299.56583202503185	141.18966339269662	25.418893337827733	1	19	10	52	34	17
198115000	-54616.96829223508	-53598.96678043956	-1018.0015117955214	-53598.96678043956	95.07698415159179	0.5424601432851279	0.03912639269694842	0.33201590876421544	0.04145955037357054	0.011145269614736875	0.03070200629050299	1.8054406312269493	4.601388873823362E-4	0.5037044285045954	4.01162251540111E-4	6.620120984109326E-8	0.5687809679481312	-816.4436893239998	123.17017668962048	413.5676031040305	755.8397043392172	229.77876839501693	134.71766592709508	36.743536483804895	2	7	4	77	28	15
198120000	-54621.23349969594	-53595.048977298335	-1026.1845223976045	-53595.048977298335	110.9673485069246	0.5424601432851279	0.027534461118421096	0.32445280740102506	0.04145955037357054	0.009158879297353647	0.03070200629050299	1.6956346896328018	4.5736246253672003E-4	0.5231003945683801	4.007433006185247E-4	7.039534855030563E-8	0.5882306805050985	-815.8650355231026	42.2200241293966	100.06536306804273	263.2673254584837	207.0833133904803	110.85043466572323	39.40278814608285	2	2	15	77	20	17
198125000	-54647.71497884808	-53603.265672719615	-1044.4493061284647	-53603.265672719615	100.1401102625279	0.5424601432851279	0.027534461118421096	0.3172867809188912	0.03798394535500076	0.009158879297353647	0.03070200629050299	1.8625183759652535	4.4875678886382086E-4	0.5952616745610735	4.020326384866983E-4	6.956615955955135E-8	0.5747229833499963	-814.8445720381382	106.985181718522	246.67361801946643	456.0785861280952	224.05656934200988	171.27440166585393	35.76735022553067	1	66	17	14	16	19
198130000	-54657.92521208206	-53600.79661871555	-1057.1285933665133	-53600.79661871555	104.48402515239826	0.5424601432851279	0.028148749885113608	0.31493459411997904	0.03798394535500076	0.012897235889265635	0.03070200629050299	1.8625183759652535	4.463455331407676E-4	0.5829242301333516	4.0065991449113477E-4	9.738242557786387E-8	0.6795324640803455	-821.321609632802	197.0982740302261	243.97922963859514	193.61247122749603	158.16849096784793	20.23186186959329	48.30907240106125	9	93	14	7	2	8
198135000	-54632.87769277705	-53600.93400175175	-1031.9436910253	-53600.93400175175	97.30315166596044	0.5424601432851279	0.028148749885113608	0.33073044314591643	0.03798394535500076	0.012706777846973556	0.03631924267173542	1.8625183759652535	4.452219117455903E-4	0.5874865117002852	3.885921001178848E-4	6.950025888741961E-8	0.6105046565351978	-817.9796752923592	235.8025364771191	208.09968617968926	147.37040386008076	22.640697326066302	20.210369296159087	61.65107074083928	27	50	38	5	2	11
198140000	-54638.950493978045	-53619.8853390721	-1019.0651549059484	-53619.8853390721	105.82035679067977	0.5309117933334548	0.027004848074100883	0.3150760908849789	0.05286866159640042	0.010912214576746484	0.03631924267173542	1.8625183759652535	4.4460514454063233E-4	0.5674462167960993	3.847675085705959E-4	5.577955148346813E-8	0.5652450529654407	-823.8838810062781	273.77485232037094	262.5814902757788	146.39246281571133	55.47241453560508	18.97431153592562	14.815110308800334	38	35	49	8	2	1
198145000	-54612.924091889756	-53616.301939309	-996.6221525807571	-53616.301939309	88.6251299724987	0.5309117933334548	0.027004848074100883	0.333103235590526	0.049425894060011764	0.010912214576746484	0.03631924267173542	1.8625183759652535	4.611221950710912E-4	0.4739913792974657	4.107372331372243E-4	4.735843319034597E-8	0.48831721980993054	-818.8788231470847	207.88688950059083	363.31212969357176	105.81373261424665	110.74277438898748	28.605962668041688	24.797331812960728	58	19	22	19	9	6
198150000	-54606.93293044197	-53604.272203510714	-1002.6607269312586	-53604.272203510714	81.3756322744275	0.5309117933334548	0.030808753676077813	0.333103235590526	0.049425894060011764	0.011405529321236675	0.031433830243450187	1.6777720123277158	4.3183005809036435E-4	0.46388194365801355	3.915359535775992E-4	3.76081566587263E-8	0.46645002943751207	-821.5282179179857	203.1905027569256	235.9282164329871	278.1185805671069	179.26234742649027	23.94598651590513	24.533949649881336	11	50	19	38	8	7
198155000	-54618.153083455196	-53611.6319798782	-1006.5211035769956	-53611.6319798782	87.34492144078582	0.5441199091311879	0.03207055613108322	0.333103235590526	0.05241904648713355	0.013738657039834526	0.0346811801004897	1.6777720123277158	4.3463852931266466E-4	0.5176742580075048	4.025207295622408E-4	4.2481687602464696E-8	0.4860673102774997	-815.4470332508307	236.97883293318836	268.7608189467448	335.75974497835495	132.04228306817646	216.4588932776372	35.29853762685611	1	65	10	34	7	16
198160000	-54639.25714163053	-53613.66126264893	-1025.5958789816002	-53613.66126264893	107.6065007925958	0.5441199091311879	0.03300931490350677	0.333103235590526	0.045668137431268026	0.013738657039834526	0.028560949457776503	1.6777720123277158	4.1880693950988523E-4	0.5452965724233765	3.8108475643787096E-4	5.189953042752693E-8	0.546244969389839	-819.7503976479117	475.21529645897283	198.10617297255166	277.0525434481338	90.93557307596586	175.95657511470182	25.720679229573943	11	49	23	7	26	17
198165000	-54629.65350996136	-53606.53269184045	-1023.1208181209067	-53606.53269184045	111.78863099619717	0.5441199091311879	0.03300931490350677	0.3344863363295008	0.045668137431268026	0.00996604729775709	0.03692285143281512	1.74929828679347	4.0752482853587097E-4	0.5640563373015204	3.6572342649487054E-4	5.460742934261861E-8	0.5761560824011505	-824.4648054856124	344.9108011684315	147.11634324037175	286.0672655917855	274.3739732402613	154.32169247569706	33.11333665190977	13	53	16	8	28	15
198170000	-54618.67418470252	-53589.98963271902	-1028.6845519834978	-53589.98963271902	117.23891578741308	0.5441199091311879	0.03300931490350677	0.33655751627195957	0.045668137431268026	0.010627849577774401	0.03692285143281512	1.74929828679347	4.147086002048759E-4	0.5737793270062342	3.730065602317442E-4	4.932087453411952E-8	0.5498606412591932	-824.0158859064483	280.1650014312092	210.71452657700806	288.1598440092448	222.45019899788448	146.0997915437938	21.931180812142728	20	17	6	49	26	15
198175000	-54631.020665773234	-53596.880352894426	-1034.1403128788102	-53596.880352894426	93.76431409317057	0.5289544667623172	0.03300931490350677	0.33655751627195957	0.04633733744504554	0.010627849577774401	0.02945364031770456	1.74929828679347	4.3394670172817627E-4	0.5456972921860282	4.0247378296601134E-4	5.6611782141329374E-8	0.5580607443168726	-821.1925104989223	296.1433840697842	234.98035957851928	119.23437140142678	200.34937182139376	59.24418735837813	25.464283644115582	11	38	3	60	8	13
198180000	-54625.11511628918	-53601.79391568287	-1023.3212006063065	-53601.79391568287	79.6804644835304	0.5289544667623172	0.02930992330114385	0.33655751627195957	0.04307242015552525	0.01360352588720451	0.032454911539872934	1.5705832960160433	4.2953504325125705E-4	0.5330924065103481	4.056196441501321E-4	5.1041992584623125E-8	0.533251879941726	-816.0195291399673	184.49664079984834	219.60495257078563	202.4170255558411	334.7254358384088	139.36951617140744	15.031154810622086	4	30	27	19	39	14
198185000	-54640.1549438111	-53621.768484104636	-1018.3864597064699	-53621.768484104636	91.11105893163091	0.5225373985045648	0.02930992330114385	0.33655751627195957	0.049033209540440395	0.01360352588720451	0.03686436148350696	1.5481268088198863	4.500072769137269E-4	0.5628160156670425	4.107999658842929E-4	5.2964755935094763E-8	0.5371206640750844	-822.2544551719022	228.6882417062243	239.72266231204685	337.90692649311273	221.38217302126134	288.9057053536066	40.23328053854495	3	41	1	6	63	19
198190000	-54645.57924373125	-53605.01718927673	-1040.5620544545134	-53605.01718927673	101.32422705465758	0.5225373985045648	0.03103837154485287	0.33655751627195957	0.04293744402071522	0.01360352588720451	0.02989610261094531	1.5116677155259657	4.191833036397237E-4	0.584536769036239	3.829679065828408E-4	5.270878585084677E-8	0.5441526772104956	-821.5122909780662	278.917558449391	172.39160505478264	142.70092767033714	364.97979329333094	178.7482620355204	42.094903830949875	20	29	8	11	48	17
198195000	-54656.999667329386	-53614.391755153956	-1042.6079121754315	-53614.391755153956	96.7975579685613	0.5225373985045648	0.0356364957691453	0.33655751627195957	0.04293744402071522	0.01360352588720451	0.02808313733721533	1.3219471988208906	3.979480656085949E-4	0.4927768174129601	3.744308727754309E-4	5.3319639935034156E-8	0.5769974651532458	-826.9446469783679	186.9750110622172	309.54606259871406	296.6700662480523	230.29876261819751	188.11020963474587	35.35856062760766	12	44	8	26	25	18
198200000	-54649.963173483506	-53605.375440991535	-1044.5877324919743	-53605.375440991535	107.02751848530289	0.5225373985045648	0.0356364957691453	0.33655751627195957	0.04997073571479535	0.01360352588720451	0.038301789456857915	1.599038070023101	4.025929206712962E-4	0.5692897907313014	3.6973758250322033E-4	5.6983544772910566E-8	0.5892009925840695	-828.1413495865772	305.2526656729403	268.84026836941626	248.41314678549648	186.65289923438672	33.007454971104124	32.20328837449591	9	1	81	27	10	5
198205000	-54637.747535651644	-53587.76333761837	-1049.9841980332692	-53587.76333761837	95.7823723129553	0.5225373985045648	0.029379845786341206	0.3506125759018731	0.04997073571479535	0.01360352588720451	0.04023190493380652	1.599038070023101	4.170866917995462E-4	0.5437760051979119	3.75742836863998E-4	6.697030702096825E-8	0.618320213207209	-830.4131353404574	301.0842392386765	323.2461484037332	371.1881954351848	143.89302652839348	112.21971492415156	53.06893916343559	36	24	16	39	4	14
198210000	-54630.34119491002	-53591.88487674323	-1038.4563181667895	-53591.88487674323	98.80568699276665	0.5225373985045648	0.03363562467027165	0.3506125759018731	0.04232817648149579	0.01360352588720451	0.04023190493380652	1.5418233645101838	4.1405231200673326E-4	0.5802454297587657	3.779710632929241E-4	6.111452786309265E-8	0.5991573156496383	-824.3151445187315	198.48563996435297	231.45518134659912	373.7261046876723	195.6995789355087	58.70565015055341	33.271396623088606	24	41	11	38	9	10
198215000	-54651.651747208045	-53613.12918400874	-1038.5225631993028	-53613.12918400874	92.62799586090262	0.5225373985045648	0.03363562467027165	0.3506125759018731	0.04406646149538198	0.012931064202162647	0.04023190493380652	1.3993630888465804	4.082823804936675E-4	0.5702966360504298	3.768395297702036E-4	4.935290943697705E-8	0.5434407439512067	-826.7289769620727	310.7541306240738	280.5225052816909	244.39316310602203	110.43881487216693	171.50824536473544	42.42900907467063	32	5	58	14	6	18
198220000	-54612.48178948671	-53597.89573466332	-1014.5860548233916	-53597.89573466332	109.46382464338997	0.5024405004476986	0.03363562467027165	0.34653516857944716	0.050843935127347584	0.012931064202162647	0.04032494496677466	1.3993630888465804	4.2601125015628063E-4	0.4775950223904848	3.916030716292312E-4	4.450675731437876E-8	0.4996329237034862	-818.1834664704302	210.75274411436004	106.38124169743857	260.83271862668965	217.18265023311153	474.80731869233364	33.17363800859541	32	4	38	41	2	16
198225000	-54670.3646179539	-53616.49441539249	-1053.8702025614139	-53616.49441539249	111.87693260574841	0.5004803371518523	0.03363562467027165	0.34653516857944716	0.05088559667972859	0.014769801569072987	0.030159313288534526	1.3993630888465804	4.4275999157346584E-4	0.5469211323219025	4.063426454150012E-4	8.394766087130349E-8	0.6170355396214122	-813.133381385529	165.83890110399892	299.3562619451144	172.44716249164097	154.90652496809338	26.286440666789364	17.11011738487119	43	1	52	22	10	5
198230000	-54621.07126617012	-53590.84098337957	-1030.2302827905498	-53590.84098337957	97.35802915173035	0.5004803371518523	0.03363562467027165	0.34653516857944716	0.04823566070797206	0.014769801569072987	0.030159313288534526	1.3993630888465804	4.515450456992893E-4	0.5925404655003748	4.2105937832962706E-4	6.552170808117552E-8	0.5696369256918343	-810.438342413706	294.30954620122395	141.30486186199093	376.093742390072	159.1973193073019	46.7617664612481	24.319049044071065	45	23	12	37	1	15
198235000	-54621.30065223662	-53618.964442608005	-1002.3362096286118	-53618.964442608005	100.5488415784171	0.5004803371518523	0.03158894603451124	0.34653516857944716	0.04823566070797206	0.01296414984817472	0.03214093504408591	1.2390406195650197	4.411869106180647E-4	0.5249441406142422	3.9955068973892573E-4	4.781137942306992E-8	0.5138271376068645	-809.8378300058656	312.7927643686001	64.74911702076294	210.82927640636697	134.03338466610404	46.19046007132715	22.964900557015866	50	5	21	38	13	6
198240000	-54618.94246868107	-53606.01306327672	-1012.9294054043477	-53606.01306327672	91.7407273564908	0.5004803371518523	0.030558970434673226	0.3343289713259439	0.04823566070797206	0.008816140270152059	0.035452493121845216	1.2390406195650197	4.5043575399718533E-4	0.5487021348428857	4.1630223355772883E-4	6.14826743416198E-8	0.5479084787169942	-809.1018960675995	214.64053088754744	258.77718643330024	207.91073547908502	208.27183571288015	222.0448337192008	24.48443019834357	44	1	1	53	19	15
198245000	-54646.47761364955	-53631.96316044862	-1014.514453200931	-53631.96316044862	92.5953472655433	0.5108459822962513	0.02911952097318329	0.3343289713259439	0.04755713074428828	0.012215562269580349	0.03542024939809764	1.5480779712111672	4.622715612666598E-4	0.5108809334735616	4.354655764386898E-4	6.035932745006591E-8	0.514019598802857	-804.4543054829651	208.36216341338545	174.51301408661485	110.94983292031608	280.5532531907282	212.9262927083265	50.992811474395346	45	9	4	10	51	14
198250000	-54650.06488923526	-53610.18521174498	-1039.8796774902837	-53610.18521174498	110.93352840519074	0.5108459822962513	0.028650695230565713	0.3343289713259439	0.04644465152568462	0.0115019905522867	0.03542024939809764	1.4399814977720289	4.4008741805879665E-4	0.5423655843860484	3.998138649839813E-4	6.367941752042169E-8	0.5623929427214139	-812.8165898344907	303.1879856817091	100.82267654153486	151.18047356154548	184.01926518892492	155.44605722079308	29.60116272725983	20	8	20	53	20	12
198255000	-54630.268371995044	-53604.395204224544	-1025.873167770497	-53604.395204224544	127.35253845664595	0.5108459822962513	0.03138498457518199	0.3314428833668905	0.04644465152568462	0.012430802697785714	0.03542024939809764	1.4399814977720289	4.299751394308827E-4	0.5796482867846002	3.7438105163068694E-4	4.864723324910583E-8	0.5288938510629603	-822.6545001174279	245.38257620456488	389.0521531971164	209.96499930937372	122.3823181476124	40.03915750012824	97.33520800734497	58	4	21	39	1	10
198260000	-54615.26243678126	-53616.80816107094	-998.4542757103184	-53616.80816107094	104.56873849424491	0.5108459822962513	0.03138498457518199	0.3314428833668905	0.04272937671540058	0.012430802697785714	0.03542024939809764	1.253670297373562	4.3630639989432986E-4	0.5005828608293884	3.982648946569616E-4	4.2080727303698806E-8	0.491438535603965	-814.7053368012399	380.31037090881404	207.90101220864727	167.42124553867953	146.8472751541326	31.905967397206528	40.477251901693194	33	28	28	30	2	12
198265000	-54621.72612404801	-53614.04754297306	-1007.6785810749521	-53614.04754297306	98.12382196281811	0.49308682537827336	0.03138498457518199	0.3314428833668905	0.04317453024187214	0.009160812536066008	0.03542024939809764	1.253670297373562	4.463836162746807E-4	0.5426123980025424	4.136604969577931E-4	5.0698987787978785E-8	0.523032226274186	-808.2919216660032	352.26621366577604	258.4923321806824	358.8070503164611	168.50562682753838	39.390540511917564	29.25640346410245	26	38	12	41	10	6
198270000	-54607.760404802095	-53607.87851720052	-999.8818876015739	-53607.87851720052	103.9482532145991	0.49308682537827336	0.032466170910918725	0.32546130757794445	0.04317453024187214	0.010326598174075842	0.03958563449586989	1.253670297373562	4.6325476052664006E-4	0.5357777526464583	4.1764081510211644E-4	5.181277275836416E-8	0.5021549273374786	-802.5575242039326	330.48893952856685	204.30173942339366	200.2539336204911	227.55762462459924	46.042491807867165	33.98522818399722	8	16	74	15	9	11
198275000	-54616.978148476686	-53607.993904077106	-1008.9842443995797	-53607.993904077106	90.57614210218931	0.49308682537827336	0.029754493976890607	0.32546130757794445	0.04317453024187214	0.010313540803250082	0.0357150748421263	1.3315650576255722	4.6279754649706416E-4	0.5067716003009322	4.267454973465881E-4	6.194534578540628E-8	0.5433959040683372	-798.9282346312572	220.30621109912803	390.6638336941665	173.57213012918	135.10420205684096	44.3995984358888	31.085500005004622	14	3	64	34	8	10
198280000	-54640.973892646165	-53625.62340931702	-1015.3504833291424	-53625.62340931702	80.19671719394353	0.5006905342176868	0.029754493976890607	0.32546130757794445	0.04370294854663256	0.010489359573461149	0.03348632781799156	1.3315650576255722	4.6972786655634824E-4	0.5572421217541429	4.389093895202479E-4	6.909020134641213E-8	0.5600030809120388	-801.2530150523114	181.71930288476938	176.61907993592203	227.1591016556176	122.13303682712318	20.27485998347702	17.9596673342601	16	29	48	24	15	1
198285000	-54604.8797800411	-53614.52886503646	-990.3509150046349	-53614.52886503646	84.34352158532634	0.4913428975501666	0.03058963350878666	0.3528830124005728	0.04370294854663256	0.013490318766839591	0.03565708522948894	1.186835165295739	4.927710342113739E-4	0.5674414691596218	4.479004041047592E-4	6.187547077924116E-8	0.5202147014341973	-787.6506765243529	355.7849216548561	146.99445926325194	276.3815686749297	191.7126605455676	29.840935898277856	16.176114537337533	5	47	7	56	7	11
198290000	-54590.002576945124	-53599.0286065971	-990.973970348024	-53599.0286065971	77.83285029197707	0.4869101668955415	0.03342491973574085	0.3702063635670699	0.04831584849462545	0.013490318766839591	0.035249671653082	1.186835165295739	4.836405862583094E-4	0.4953371791563433	4.4611318655632815E-4	5.8012810337643814E-8	0.509404027583635	-792.3404574861331	201.0879721630252	138.14786090329534	186.29717135054793	234.3412117086251	170.42940419728413	26.117467611443445	5	27	29	33	22	17
198295000	-54591.19501796098	-53600.83166380534	-990.3633541556442	-53600.83166380534	76.94530307826413	0.4869101668955415	0.03342491973574085	0.34305018620344846	0.04481745544854226	0.013490318766839591	0.03538781327582339	1.186835165295739	4.8597507718015613E-4	0.527031619307746	4.481652934427001E-4	5.6587202311346674E-8	0.5055833501706015	-793.0509804098998	168.41839915588	201.60794730663596	259.21059606914866	192.38659502167897	122.02498622867004	24.778079120264767	33	4	4	57	17	18
198300000	-54580.71128853251	-53578.73015749099	-1001.9811310415255	-53578.73015749099	75.66107063475322	0.4869101668955415	0.03342491973574085	0.34305018620344846	0.04481745544854226	0.013490318766839591	0.03066464623970722	1.186835165295739	4.637187519748288E-4	0.5814534067712771	4.4292725670531957E-4	6.051467718416995E-8	0.5283579749890713	-791.7826558725341	434.36322051776585	120.31504486600441	158.96683653322825	200.8287705710915	151.93570182494588	16.958751668361653	8	17	14	56	20	18
198305000	-54583.443210677586	-53577.002389632784	-1006.4408210447983	-53577.002389632784	85.89277795688886	0.4869101668955415	0.03647539657413182	0.34305018620344846	0.04252370381324084	0.010739039340343077	0.03804149076634583	1.186835165295739	4.68696020342513E-4	0.5354656403556003	4.3545690079611855E-4	8.25549656843532E-8	0.6039403804033678	-792.847540346294	444.5245101846773	212.00633933377532	188.95969736263368	247.08019258750525	174.49920397374427	16.124734372005225	6	10	25	53	21	18
198310000	-54618.4754840994	-53596.43301096134	-1022.0424731380648	-53596.43301096134	84.71478218088454	0.488477641352497	0.028224917594311717	0.34305018620344846	0.05272849749792987	0.010739039340343077	0.03804149076634583	1.123964676538708	4.7297056209701376E-4	0.5561348310736274	4.4249137931018286E-4	9.878470590817132E-8	0.6458403179564335	-799.5758281154283	135.71401105590837	205.13113448149355	162.78381448517808	137.0646302258966	145.2643879716382	19.374589985034948	19	7	71	10	11	15
198315000	-54620.23979422216	-53595.656482886334	-1024.5833113358249	-53595.656482886334	89.84354648466291	0.4775661549299508	0.03512749733156219	0.34305018620344846	0.05272849749792987	0.011782079372059289	0.03934428910058072	1.123964676538708	4.716823807814941E-4	0.5568636466570909	4.3386752376890514E-4	1.0689928087164047E-7	0.6784588478223192	-799.9582469488784	177.51915161914962	158.3509003113373	216.1347768600962	105.75781069654192	23.56501730878275	19.68229422457581	12	10	67	29	10	5
198320000	-54583.42142833299	-53590.311698588375	-993.1097297446147	-53590.311698588375	75.28918120127318	0.4775661549299508	0.02755146503380459	0.34305018620344846	0.05272849749792987	0.010986977253568819	0.03934428910058072	1.123964676538708	4.664516832073531E-4	0.5225578619205933	4.380430874135856E-4	8.635755537079357E-8	0.6323388543286861	-801.4223760891231	206.04189971087868	326.01578704375146	286.82219862673645	145.22039329667234	23.97581897881265	30.025954729040894	25	34	29	28	8	9
198325000	-54579.26966295863	-53594.83110679941	-984.4385561592235	-53594.83110679941	78.32601462785101	0.4953432346008431	0.02802294384408232	0.34868564266045515	0.05272849749792987	0.010986977253568819	0.03934428910058072	1.123964676538708	4.660090237410616E-4	0.4900212295806411	4.378204699157038E-4	8.363969113482346E-8	0.6341264171195595	-799.5418306082064	220.7403623962881	160.8458432464716	258.6846019691629	125.11961857256142	23.75105062922932	35.372817296458614	34	10	38	34	16	1
198330000	-54590.724021228605	-53603.21933737573	-987.5046838528702	-53603.21933737573	85.87310891778927	0.46388231764786225	0.02802294384408232	0.34868564266045515	0.044657380179970306	0.010986977253568819	0.030056162471032342	1.123964676538708	4.741219285802199E-4	0.506078466005168	4.391255855728787E-4	5.7367160976996466E-8	0.517694804799321	-799.67372909423	245.2003456929592	234.79911262473908	231.48677343980256	146.57139454569742	32.59736051795147	19.907672664012573	33	35	25	24	6	10
198335000	-54610.88671221683	-53609.96739380451	-1000.9193184123246	-53609.96739380451	93.18663817364457	0.4795559737766684	0.03455505045909104	0.34868564266045515	0.044657380179970306	0.013513525565507058	0.028668437084725013	1.0892186745966397	4.5710941908625726E-4	0.5135215964610815	4.2028448745307545E-4	5.792694414680474E-8	0.5206248510030151	-798.1422273612633	280.98810806931465	203.6339699830982	402.0607058156377	140.23986268670603	39.44664172616279	26.525138953764962	5	68	8	36	1	15
198340000	-54620.03541149973	-53614.097748549975	-1005.9376629497599	-53614.097748549975	94.82983612818711	0.4795559737766684	0.03455505045909104	0.32041564399677025	0.044657380179970306	0.011739336100942726	0.03351755225941947	1.012743410306853	4.5469261399118345E-4	0.5142656400327351	4.135008050778029E-4	6.655121028592836E-8	0.5741524622626898	-800.1027018986163	162.35754539524282	250.77474922624404	128.1656556461031	157.4065884428664	27.719388281498897	24.885951520154865	40	51	8	17	9	8
198345000	-54621.77147520435	-53618.59279096615	-1003.1786842381965	-53618.59279096615	94.55534845561061	0.4795559737766684	0.03455505045909104	0.32041564399677025	0.0490724335541345	0.011739336100942726	0.03351755225941947	1.2552694288580613	4.7548471104237757E-4	0.5090749124233387	4.381308727327572E-4	6.293891669214944E-8	0.5268335345176764	-799.7918468303816	132.06625027122413	233.40691020550344	130.73535157156456	104.57803336886764	16.102795786568272	20.156740607527638	25	66	7	21	2	12
198350000	-54618.54044607994	-53608.69454821665	-1009.8458978632889	-53608.69454821665	88.31251143835367	0.4795559737766684	0.03427293422022824	0.34214929691930057	0.0490724335541345	0.011319330800429005	0.03118581909521764	1.2552694288580613	4.7248845000084515E-4	0.5712911011659374	4.3472686399051696E-4	6.509405978836751E-8	0.5607134625732374	-809.1026275600485	179.7684988661332	202.37550305963254	170.281032885414	284.7822767588318	71.56424412399836	18.836378804885374	46	60	12	1	2	12
198355000	-54594.84717697322	-53605.96208352353	-988.8850934496865	-53605.96208352353	89.0064689053909	0.4795559737766684	0.03332403662580971	0.34214929691930057	0.0490724335541345	0.012149380461096454	0.03515940947979342	1.2136059350058608	4.7386947088364146E-4	0.5187890802311886	4.3377429800162034E-4	6.116783204573423E-8	0.529645876151105	-801.3226678048098	187.8075413097021	228.92678455635567	123.65936495423175	15.816614445069263	21.378126370018244	18.410914888359592	25	65	27	2	4	10
198360000	-54588.99982835272	-53600.39150063809	-988.6083277146279	-53600.39150063809	91.91330172904243	0.4944376340214119	0.03332403662580971	0.34214929691930057	0.0490724335541345	0.011483550443799756	0.03515940947979342	1.2136059350058608	4.805952603001877E-4	0.5086342752440218	4.4263862946940577E-4	7.119665871488391E-8	0.5756172628345855	-797.6956964288482	198.14937199342074	238.45400362858027	125.98406172223073	86.5756421587964	13.094147560771619	33.090097301377085	65	23	28	1	3	13
198365000	-54620.95985070837	-53618.866505380276	-1002.0933453280971	-53618.866505380276	96.9680493133329	0.5034171356146802	0.03332403662580971	0.33951901946866897	0.04766522779378583	0.0076562417277169946	0.03273113535849279	1.147592891894081	4.7637934782556563E-4	0.5895874002555413	4.27798832229947E-4	7.420823750401408E-8	0.5945336446597678	-794.9620576629504	196.48299413958947	46.83372791196635	111.91391223995144	19.386693519537758	53.62901597960791	41.33475508505769	99	9	7	10	3	5
198370000	-54601.78902837289	-53619.435368437	-982.353659935895	-53619.435368437	92.52896833307096	0.5034171356146802	0.03426812393975965	0.33951901946866897	0.04766522779378583	0.013085929648680892	0.03273113535849279	1.147592891894081	4.619193144904237E-4	0.48668718424280644	4.142207692123711E-4	4.780099496954778E-8	0.4979350642021869	-795.4970349430796	210.99067542703685	286.08726671131535	56.12760279091212	32.37355077443002	27.90778101585891	39.552845779956584	111	3	1	3	7	8
198375000	-54610.12748648971	-53597.03479726217	-1013.0926892275451	-53597.03479726217	85.74195699338114	0.5034171356146802	0.03524058773206534	0.34913516910195863	0.04766522779378583	0.013085929648680892	0.03273113535849279	1.1759178526819267	4.869973374088941E-4	0.5809922322590346	4.351187496281621E-4	8.731309122132109E-8	0.6256121187525491	-794.4119233034512	188.68533799748602	273.5201766786879	122.6509539918585	26.297152448758016	36.15996290302724	21.745813772866445	110	5	1	3	8	6
198380000	-54623.41881795549	-53612.45793443267	-1010.9608835228202	-53612.45793443267	98.92650980942862	0.5110690412057699	0.030234875889313072	0.34913516910195863	0.04766522779378583	0.016368045791430787	0.03576326728055198	1.2123222063870076	4.8106078522747793E-4	0.5894483207178781	4.2841867707880347E-4	1.28642036065397E-7	0.7586400214593062	-789.4205088571115	210.03674389097324	312.76211436929987	26.20324266534164	74.12758091359171	12.568368658625502	13.011684916531355	108	6	9	4	1	5
198385000	-54597.25053308735	-53606.38789118117	-990.8626419061732	-53606.38789118117	102.12063646570125	0.48412157748153295	0.03400610839499579	0.34913516910195863	0.04805610114450204	0.01150994828423901	0.030891172978540462	1.2123222063870076	4.847972323987079E-4	0.5760322098151925	4.2481152409689895E-4	1.0231562378240319E-7	0.7044486487682596	-799.6213793478286	257.9637243125267	177.52084367117936	180.5322046505352	20.64261451190873	25.15346068398626	26.606162320788233	97	6	12	1	10	7
198390000	-54608.104871344774	-53595.80270742822	-1012.3021639165497	-53595.80270742822	97.65658708378125	0.5046916766526564	0.03400610839499579	0.34316203169101417	0.04805610114450204	0.010954172770236156	0.030891172978540462	1.2123222063870076	4.56734701480946E-4	0.5356442664770752	4.1260673564778714E-4	7.722938759045074E-8	0.600876299927381	-801.8032805413278	202.61239855526154	247.90931332188478	217.32472769686177	14.849754142089486	30.83651472336412	31.667295816489496	58	38	19	8	6	4
198395000	-54599.607498136946	-53610.67636430402	-988.9311338329278	-53610.67636430402	97.78657967753777	0.5046916766526564	0.03400610839499579	0.34316203169101417	0.04805610114450204	0.015264665053729228	0.030891172978540462	1.2123222063870076	4.5298313353466456E-4	0.48879699959111367	4.1455675144892924E-4	5.879846896616654E-8	0.5367218998205265	-798.7881337131918	216.22374743446696	433.77560908771915	109.17704394854587	66.6942947343949	25.79128077254065	62.381132177015495	72	8	36	6	7	4
198400000	-54612.20620414728	-53618.08795690106	-994.1182472462272	-53618.08795690106	113.54440798854114	0.5206751690273277	0.03400610839499579	0.33277294768404647	0.04805610114450204	0.015916738673105026	0.030891172978540462	1.5041637116719755	4.7386552446641313E-4	0.5219402363728628	4.173435306586552E-4	7.29845963354431E-8	0.5860420807944154	-802.6449310337182	201.9468763578139	281.00948005004204	111.2637617239541	73.9107373739127	66.00883791411874	26.36542261610203	56	24	34	5	5	9
198405000	-54605.26872402683	-53616.85743673327	-988.411287293558	-53616.85743673327	114.0306290387401	0.5206751690273277	0.03400610839499579	0.33277294768404647	0.04805610114450204	0.011120746578172946	0.030891172978540462	1.5041637116719755	4.74862629714323E-4	0.5162244451193759	4.217256836156005E-4	5.556853990274952E-8	0.5030015615375926	-796.591303113514	186.49600107396628	351.8752625175997	70.37989478250957	146.50639714869365	52.67445116700523	32.153746231140985	51	35	19	9	5	14
198410000	-54611.20549244037	-53604.10401671022	-1007.1014757301562	-53604.10401671022	83.9226607024706	0.5251878815029073	0.031139551924591093	0.33277294768404647	0.04805610114450204	0.009853955788162262	0.03832558111348717	1.5041637116719755	4.741135339266214E-4	0.5280563914043678	4.315797787321158E-4	6.530248095546415E-8	0.5369067443467493	-796.6164161197069	208.09676836056894	220.52926277700627	81.47470682432447	313.4389977144815	33.79926952461622	33.01554733770551	53	36	20	6	10	8
198415000	-54599.949512832194	-53590.37515714676	-1009.5743556854366	-53590.37515714676	97.17047114582617	0.5308598383572565	0.031139551924591093	0.33402038196288303	0.04805610114450204	0.012164421440038797	0.032449019473750326	1.7081152439262868	4.51947972524568E-4	0.5290374232231501	3.9853526565888047E-4	5.753308792330875E-8	0.5512445899505338	-813.3154191955532	290.36496897316505	329.32640346769074	85.66337951217713	99.78329834664893	47.326744409882814	50.158444495015296	51	36	14	19	9	4
198420000	-54609.12264719645	-53598.114594887484	-1011.0080523089631	-53598.114594887484	106.15317056239792	0.5308598383572565	0.03275344711253034	0.33402038196288303	0.04457578032341987	0.01259522248296762	0.036681195907863486	1.4500206329223964	4.534029355264073E-4	0.5554178734740475	3.9480408876602113E-4	6.708296347995696E-8	0.5849292657598509	-808.500436267537	185.26745284417188	224.36891904828127	82.22646770178233	263.4813043732225	57.00149812302075	12.452534113699492	41	44	21	10	13	4
198425000	-54608.82672883735	-53601.90647380597	-1006.9202550313855	-53601.90647380597	89.28158298564277	0.5329609170437077	0.03261809858988886	0.33402038196288303	0.051642014872064455	0.01259522248296762	0.036681195907863486	1.6733858550602994	4.629016244973195E-4	0.5120963398441076	4.211385184095187E-4	6.571134218610461E-8	0.5621448805496653	-797.8697995306945	176.5838005257579	362.8548339979461	170.9053859850894	525.2238493470853	115.75473360738872	51.01293958164625	58	20	32	2	3	18
198430000	-54606.89259841784	-53598.55653774027	-1008.3360606775749	-53598.55653774027	75.28165824461588	0.5301917472801672	0.03261809858988886	0.33402038196288303	0.04901888726057584	0.01259522248296762	0.0407172153954441	1.5891133582815689	4.59320252565778E-4	0.5301502569240615	4.2774004534081294E-4	7.959647254386555E-8	0.6232552010846115	-797.1213654900935	184.72515580635906	233.84415292428076	90.67151516861139	160.96140541885984	29.053073440206035	18.28330292994612	71	21	13	7	3	18
198435000	-54625.84559227479	-53599.636967809754	-1026.2086244650322	-53599.636967809754	75.21650852129834	0.5220558327315988	0.03335414238689296	0.33402038196288303	0.04901888726057584	0.01259522248296762	0.03498374586766593	1.5936968021634499	4.4946290272685564E-4	0.5588518495301312	4.2830814240506405E-4	7.48862372680882E-8	0.5807887050972642	-797.4515305299141	160.20558698255735	340.06439854737613	153.74761177798817	104.37329865670876	141.66325610980434	13.567183477870474	64	28	7	8	10	16
198440000	-54601.22774703023	-53608.80618406503	-992.4215629651982	-53608.80618406503	85.87260810168641	0.5220558327315988	0.03346006401553098	0.3493011465599986	0.04901888726057584	0.010456987485646344	0.03498374586766593	1.7311489978318573	4.743668727129391E-4	0.48052945124042407	4.382587550820984E-4	8.091101829107914E-8	0.5955381963286136	-799.0278613985271	163.92305419410198	140.65186639322044	357.12727379301214	339.85473247479445	158.4621228384133	31.854099091470303	61	3	10	18	24	17
198445000	-54616.27300370082	-53621.908309694896	-994.3646940059291	-53621.908309694896	83.44073881635542	0.5220558327315988	0.029209331911374852	0.3295901004303448	0.04901888726057584	0.010031742926836323	0.035705867936442974	1.3290511720945763	4.75417599254598E-4	0.4898414090813924	4.4854259858471566E-4	8.54689004122245E-8	0.608434419779876	-795.2934809845925	164.48372825878752	393.82052547427844	514.8910882093774	116.28072994945987	68.82804240818307	45.37232765012239	65	13	4	30	3	18
198450000	-54588.41210059799	-53614.52647881134	-973.8856217866513	-53614.52647881134	88.6734049651141	0.48233922561765263	0.031725644119470285	0.3295901004303448	0.04901888726057584	0.010574372918314258	0.034664216522074895	1.2040378638472575	4.917178452529374E-4	0.5022885774179464	4.4620726678160544E-4	5.981221644834785E-8	0.5215729127080075	-794.3671829424904	168.24445386961972	260.86172935136716	329.75248570824084	106.86243986834886	31.90348168375943	18.193324155708705	55	7	22	36	4	9
198455000	-54607.71638613876	-53623.653923293765	-984.0624628449982	-53623.653923293765	85.3183918400527	0.48233922561765263	0.02835999943578531	0.3316291588677169	0.05324630214865697	0.011496497010597344	0.034664216522074895	1.2040378638472575	4.793264459053554E-4	0.48467282063732914	4.3320105090196914E-4	6.087546633202125E-8	0.5291369988973336	-798.7096520735923	152.2413342291281	358.52634893862535	217.31268365635918	150.26381256767465	34.675171288824586	34.02893201749183	55	20	17	25	13	3
198460000	-54595.596896967996	-53602.90306974479	-992.6938272232084	-53602.90306974479	94.24680851611569	0.503648375935327	0.03290702237597268	0.3316291588677169	0.05105937189517869	0.011496497010597344	0.034664216522074895	1.2096816736917353	4.713881485634184E-4	0.5498091432396307	4.248711239079731E-4	7.712886671468314E-8	0.5985132332190186	-797.2049070497387	174.03382117788962	250.48719148191188	103.91356247769619	127.81988126765881	38.376930198516845	23.88149209483854	49	34	8	25	2	15
198465000	-54628.56059019933	-53614.82534715824	-1013.7352430410934	-53614.82534715824	91.4339879451209	0.503648375935327	0.031313970911828394	0.32439906727054185	0.05105937189517869	0.011496497010597344	0.034664216522074895	1.4500913454325615	4.7940048526896206E-4	0.5613620272099226	4.3555049846797413E-4	9.976515655359627E-8	0.6724177523571224	-798.9343770674632	184.66326933911645	240.17737008000117	223.01454634491594	177.11946123898306	286.7672471006369	19.3143830719501	3	38	46	22	4	20
198470000	-54620.69334101966	-53593.70819030181	-1026.985150717844	-53593.70819030181	101.60086379838333	0.5098003762969943	0.031313970911828394	0.3417716164316261	0.054635128795204393	0.010842908511390617	0.03669858683600494	1.2562922143660988	4.6984615682100616E-4	0.5886377948667814	4.239155299349053E-4	1.0859883923611304E-7	0.7004158700956369	-797.8470373954689	356.6042729869464	189.61538622637877	261.00191422984045	114.98540053131617	218.48783131337382	29.883921240887652	10	19	57	23	5	19
198475000	-54604.2214348413	-53602.34556792861	-1001.8758669126888	-53602.34556792861	79.42610036984543	0.5098003762969943	0.03044072025798795	0.3417716164316261	0.054635128795204393	0.010842908511390617	0.03669858683600494	1.2562922143660988	4.827173393847639E-4	0.5133308148636203	4.4591582993774436E-4	7.159187609075947E-8	0.5578827213177593	-795.4375473039264	183.9562680551755	144.2568388882618	278.367225201543	97.92095684189974	258.4744362403031	19.86128925653223	14	18	49	26	9	17
198480000	-54639.39378508972	-53613.650091637806	-1025.743693451916	-53613.650091637806	81.59618939326563	0.5098003762969943	0.03044072025798795	0.3417716164316261	0.054635128795204393	0.010842908511390617	0.03634667227583158	1.3371325782009316	4.798224268907348E-4	0.6220208744023571	4.3384619376230047E-4	1.0795580420559417E-7	0.6949273098001711	-797.9028612147434	152.2564333667162	52.657458830769976	221.38573834553193	137.2570045620985	202.55069564768777	16.753577045770292	20	3	60	27	4	19
198485000	-54623.32649112036	-53609.8374533564	-1013.4890377639591	-53609.8374533564	99.04899768404515	0.5098003762969943	0.03044072025798795	0.3417716164316261	0.049792880457750294	0.01271183766895079	0.03634667227583158	1.5199077757992052	4.966015965176573E-4	0.5749465170466478	4.317682344053889E-4	8.900721615816192E-8	0.6199905977001207	-805.4007843987616	163.86873278295303	110.75449609149054	237.83920524099506	145.68942898258942	29.08645329936411	70.73933277497686	6	16	63	33	13	2
198490000	-54632.800603514646	-53596.57800709527	-1036.2225964193813	-53596.57800709527	74.6533769616164	0.5098003762969943	0.02771251608280515	0.3417716164316261	0.049792880457750294	0.011434843533670858	0.03634667227583158	1.5199077757992052	4.8069735174782134E-4	0.6502959572937556	4.359999478287749E-4	7.295112807695825E-8	0.5735216174981996	-807.9063703509216	246.70856730763077	239.13148425374206	353.71730208342075	120.62146211175167	40.09357181393691	47.335225301210656	42	6	41	28	9	7
198495000	-54620.463353228675	-53603.144978992306	-1017.3183742363717	-53603.144978992306	106.76991903197556	0.5200355531927656	0.031547023027792796	0.3377260561394068	0.044338803070003964	0.011407972783988845	0.03634667227583158	1.516745428993302	4.841611388970356E-4	0.5999507825060577	4.126318789501025E-4	7.630586900535555E-8	0.5880745906019463	-799.8047504338836	193.81860708124782	324.92268565398973	209.3883418005982	159.397639466475	10.770922445071815	17.020318441069836	41	11	33	31	7	10
198500000	-54612.830846564655	-53587.39602543715	-1025.4348211275055	-53587.39602543715	122.5996263546123	0.5263172138495957	0.033162689250039894	0.32549086180843007	0.04664202700993188	0.010127898386879332	0.03634667227583158	1.4148660339929227	4.773308154258371E-4	0.6022063782497418	3.954564792205532E-4	7.434390660514109E-8	0.5961794468193904	-800.3050885448765	174.0061613263718	156.73305006700443	287.39934969325157	151.79192758954366	23.496629321503704	36.097050870906706	39	3	37	38	9	7
198505000	-54585.5680199088	-53594.4651711134	-991.1028487954007	-53594.4651711134	107.67704032620009	0.5014460783431539	0.033162689250039894	0.32549086180843007	0.04664202700993188	0.010127898386879332	0.028167938689101963	1.3697069335145364	4.921290318142507E-4	0.5259373927929728	4.1517786031207925E-4	6.120833446979538E-8	0.5360175348196475	-793.3566404308709	154.3062712994586	492.1214985542033	375.1057272698767	124.25038727218889	12.422126320769364	14.365048387526201	42	3	32	39	6	11
198510000	-54592.21255430231	-53589.04552363977	-1003.1670306625356	-53589.04552363977	111.99491991016791	0.5014460783431539	0.033036351805233274	0.33369193952660664	0.04432419527905453	0.00894569376895494	0.03003962246765791	1.2683893095997785	4.969532103683581E-4	0.551492387526601	4.157467662340576E-4	7.480872718194574E-8	0.573405977611835	-795.6900481775284	166.6127400047004	87.59419343000133	280.9161725759015	188.53366935446735	27.933985517639265	43.129377908422924	36	6	42	32	6	11
198515000	-54598.22584643605	-53603.30884139714	-994.9170050389057	-53603.30884139714	123.6982923302324	0.4882745205908958	0.033036351805233274	0.33369193952660664	0.04413886979073204	0.01011169220160724	0.03522053437974693	1.2683893095997785	5.103298346070704E-4	0.5935881817414179	4.192918323979946E-4	8.460938300323486E-8	0.6205892778108552	-791.3039246550846	347.4875854382802	146.25123458950443	269.460495708147	139.17622726497666	18.72176522685468	31.278429700357872	5	38	36	38	7	9
198520000	-54618.84542472442	-53621.600308046334	-997.2451166780876	-53621.600308046334	114.20842187725918	0.4882745205908958	0.03154225549502102	0.3238943928627484	0.04709207029660491	0.01011169220160724	0.03522053437974693	1.2683893095997785	5.094212418398119E-4	0.5296461912659142	4.2990491333149664E-4	6.883443674215533E-8	0.5458825927703403	-803.6904168835014	296.73564231148174	192.63961791172972	245.1246417088078	147.98782462133383	30.806248780685575	52.15552963514095	22	16	42	36	13	4
198525000	-54645.12875484657	-53631.698854381924	-1013.4299004646488	-53631.698854381924	113.19068234685354	0.484844088503323	0.03154225549502102	0.3238943928627484	0.04709207029660491	0.011412253774110183	0.03522053437974693	1.2538220189026252	4.880717702496499E-4	0.5726851296854125	4.1590725176143334E-4	7.115669354368553E-8	0.5523105148511868	-799.684833007457	202.38944062700324	304.37561117654843	268.4827276633417	163.15971994352114	126.13714992816284	16.616014433777586	37	4	47	20	12	13
198530000	-54620.4518257262	-53631.875111304966	-988.5767144212355	-53631.875111304966	80.13313577636383	0.4993121875238912	0.02859017587687946	0.3238943928627484	0.04709207029660491	0.011412253774110183	0.03522053437974693	1.28801709525134	4.7656256060736455E-4	0.5009156739192614	4.287453233297868E-4	5.680162550324258E-8	0.5143786205795065	-797.3933829037784	180.71038428170058	267.15999184435265	243.17491417146417	192.7442039761651	123.49011398646611	22.950090939851993	47	13	20	4	32	17
198535000	-54611.09224518668	-53627.93652358251	-983.1557216041664	-53627.93652358251	70.80030818433177	0.4993121875238912	0.030084430641615558	0.3238943928627484	0.04709207029660491	0.011412253774110183	0.03522053437974693	1.28801709525134	5.214710260809137E-4	0.5163740137862823	4.6519184166818084E-4	6.075232126683425E-8	0.49520002444427286	-795.2824099005744	209.94337585245728	243.5744850958937	232.74267166824083	504.52282669145376	152.16350485783732	21.95067267962662	48	12	7	12	38	16
198540000	-54624.636994671906	-53615.531412322496	-1009.1055823494072	-53615.531412322496	83.7112852173296	0.4993121875238912	0.028288323058784794	0.3465450056168087	0.045032113136021984	0.014786107059973734	0.03522053437974693	1.28801709525134	5.006388954787581E-4	0.5213681603638646	4.4412541631437676E-4	1.3303286171626903E-7	0.7248673151363747	-795.2032034199553	128.50701064869483	237.98724521777098	307.2770613486772	439.1221082682422	150.3854026937221	16.591515233479353	24	12	29	6	47	15
198545000	-54644.96389989976	-53628.858385958636	-1016.1055139411258	-53628.858385958636	74.3033902987099	0.4993121875238912	0.028288323058784794	0.3465450056168087	0.05094720082623494	0.010869639445536938	0.03522053437974693	1.1962348338964168	4.840922802240304E-4	0.5753243284177485	4.3361447271808963E-4	1.103759624176142E-7	0.690323180582449	-798.2964459719644	194.80429123859605	119.37331080084031	302.6626397763966	335.8298276531483	124.71883317683816	45.475585893749184	16	27	29	2	44	15
198550000	-54625.92368818465	-53610.72206181425	-1015.2016263704023	-53610.72206181425	89.62732736403427	0.5069767312848924	0.02953988060521347	0.3465450056168087	0.05094720082623494	0.012408304919983446	0.03210371426083525	1.1962348338964168	5.010947091063804E-4	0.6321368447784745	4.337297176275184E-4	1.1332278174888778E-7	0.6946976365635352	-797.4764749667148	319.22400149163866	148.54822855330067	169.9518201359832	564.1442826475397	147.81354910867137	25.13990845697425	10	11	41	8	45	18
198555000	-54611.280413237866	-53601.93862017894	-1009.3417930589293	-53601.93862017894	81.97734628649431	0.5105961782570965	0.02953988060521347	0.3243331652607046	0.04967689693509865	0.012274898460548201	0.03388913306241064	1.4588751856339115	4.84308496529734E-4	0.5502079557883002	4.333358446173571E-4	7.457540633870305E-8	0.5699695110371014	-798.5608326468798	233.21781992983026	110.21064970506798	215.16471116170405	123.90002407987622	188.6835056259065	13.626767129025058	22	9	47	25	13	17
198560000	-54592.38852121498	-53597.76558940436	-994.6229318106267	-53597.76558940436	90.29605279331415	0.5049968990295454	0.029636019127856777	0.3435026410976138	0.05064438741092455	0.012274898460548201	0.03388913306241064	1.2206122846012544	4.747329948877955E-4	0.5086125421253108	4.1520104479824977E-4	5.483795042904117E-8	0.5293887413387112	-811.7486319062187	491.7910688917759	156.33086972066107	320.55576971198525	217.87743436393234	12.425786744254738	39.32958832991456	13	18	50	36	11	5
198565000	-54639.5240196708	-53633.894096188844	-1005.6299234819535	-53633.894096188844	75.97997356737734	0.5049968990295454	0.02834028876184955	0.3435026410976138	0.05064438741092455	0.012274898460548201	0.034704636178724345	1.2951292874550977	4.870498499230715E-4	0.5774224478122773	4.222380872960848E-4	7.811471443328024E-8	0.6078867195145702	-803.2904093096513	687.832891285391	177.20220536774804	284.90542692177723	132.08351419982267	35.45715570858371	20.33920315994691	4	41	32	41	2	13
198570000	-54628.92706350068	-53617.553260501874	-1011.3738029988093	-53617.553260501874	75.97327251919738	0.5049968990295454	0.037447521488310015	0.3435026410976138	0.043102176135197685	0.010545503933144549	0.034497776147660926	1.2951292874550977	4.8377022276405813E-4	0.564321827389727	4.207526080498996E-4	7.79184348374723E-8	0.6219361719855421	-806.7976750649107	285.24040025501046	227.15294900749234	72.7131496876551	165.17043575523516	36.609833647612135	17.280726880635783	12	75	22	5	7	12
198575000	-54644.699661002174	-53630.66824376345	-1014.0314172387249	-53630.66824376345	81.14399487855285	0.4891366856145541	0.037350408461202037	0.3435026410976138	0.053071373133307446	0.010545503933144549	0.03079694363788892	1.1341767662145277	4.728927803139759E-4	0.6108624359199549	4.172018861143454E-4	7.817633149274544E-8	0.6105500791043554	-805.460489504083	200.07200207876573	248.27486676751695	85.28104105502908	140.4110579762761	26.927717980217587	63.02588883915899	50	32	27	8	15	1
198580000	-54665.82230103624	-53633.239606259034	-1032.5826947772098	-53633.239606259034	83.41024082334664	0.4891366856145541	0.033108951987862296	0.33954484718226274	0.05259274351752755	0.009531881745867844	0.03193844309379831	1.2354392342576483	4.827539587912793E-4	0.6125840632408636	4.335002287716638E-4	8.629426977479151E-8	0.6143195941599363	-803.791642274272	157.46134579593397	322.95067068673364	98.72469273736664	192.7304945528006	38.6316545735915	7.2175515369955034	22	59	27	7	13	5
198585000	-54641.79586776449	-53629.21873931366	-1012.5771284508332	-53629.21873931366	72.75320004987024	0.4856512554504208	0.033108951987862296	0.33954484718226274	0.04232118159339357	0.012425540470782304	0.0325495004653188	1.2354392342576483	4.6370977430077153E-4	0.5384380645838998	4.3385056818118456E-4	6.518684757601564E-8	0.55783926884994	-805.9899281965156	169.39633939959145	363.9245680120145	106.05080543964863	63.9597334130413	15.537338031343236	8.529886907069919	36	44	43	4	2	4
198590000	-54622.68519125348	-53616.957006190576	-1005.7281850629016	-53616.957006190576	73.25412847266273	0.4856512554504208	0.033108951987862296	0.32026662114950516	0.04232118159339357	0.011968742593639189	0.0325495004653188	1.1175377613774007	4.686742446195684E-4	0.5232806938836108	4.3163751327329335E-4	6.041244163195366E-8	0.5512142171268096	-811.3226821259481	239.43208273812573	205.11714837821276	133.06934779682652	224.34617496003222	37.55257160696526	33.784355676587005	81	5	29	1	8	9
198595000	-54589.331267577	-53599.728815861636	-989.6024517153662	-53599.728815861636	76.03686262364454	0.4856512554504208	0.033108951987862296	0.31599726008347095	0.04810298242718334	0.011968742593639189	0.03200748514916747	1.244320020773398	4.609215629002321E-4	0.4958149567819358	4.226334827077002E-4	5.5389639513609336E-8	0.5387271882054916	-804.2169514397501	249.26290588700815	237.69178094087593	107.11784716242379	99.95708360950444	156.4578818308065	22.77766013028178	76	3	3	28	6	17
198600000	-54600.15922137457	-53596.30102769649	-1003.8581936780768	-53596.30102769649	79.60322655321536	0.4856512554504208	0.033108951987862296	0.3491757885079273	0.04810298242718334	0.011968742593639189	0.03200748514916747	1.244320020773398	4.527914761926584E-4	0.4881069901550695	4.178196031578775E-4	6.526551182901448E-8	0.569909027564819	-800.1804390570136	232.0805358760796	234.65363527382559	300.77142100197864	80.53526011971033	175.67837394111666	15.782878356735532	44	19	20	18	14	18
198605000	-54598.418363439414	-53590.32456323337	-1008.09380020604	-53590.32456323337	99.58747262069616	0.4856512554504208	0.033108951987862296	0.3491757885079273	0.04810298242718334	0.01149330489311275	0.032553897540418306	1.244320020773398	4.517190736725338E-4	0.5434673058292547	4.199024181838388E-4	6.334242947888068E-8	0.5552205082446724	-807.7022522153667	176.75952437810477	350.6589648534153	402.79713975717914	62.97763147479501	179.1958478822163	44.59788926795625	39	19	27	16	17	15
198610000	-54593.61470107845	-53581.908833908165	-1011.705867170283	-53581.908833908165	110.96008241529057	0.5088106904366113	0.03195099982506921	0.35621748460773467	0.04810298242718334	0.011857905342064679	0.032553897540418306	1.3752828330963556	4.606233742954426E-4	0.5486633411719406	4.0492166940512674E-4	6.542429498600473E-8	0.5691713178848097	-809.2283827499238	161.82295254866466	203.13216095075492	331.9811442540521	117.38448507845565	195.0046265020047	35.4099565394545	19	46	15	26	9	18
198615000	-54621.94867392313	-53603.880954373555	-1018.0677195495734	-53603.880954373555	101.41987140792843	0.5144437697523587	0.03195099982506921	0.35621748460773467	0.04523895379018952	0.012097382507966221	0.032553897540418306	1.3903949834271534	4.482267875674855E-4	0.556018088115042	3.988536302680152E-4	7.650946211108339E-8	0.630987066366501	-801.7877364083726	192.08272166140264	235.9869086555999	552.8148893096728	110.49266033076321	454.24085913511215	30.52326634919832	34	30	13	34	4	18
198620000	-54597.02358342228	-53591.80684640333	-1005.2167370189514	-53591.80684640333	111.8111553821708	0.5144437697523587	0.037932464326908145	0.34503091468067354	0.047702744646542186	0.012097382507966221	0.03573133329150155	1.3903949834271534	4.449994990461048E-4	0.5108359299380214	3.999833055715655E-4	6.21975302754919E-8	0.5880019403975887	-812.5983994339427	240.78042150346025	194.4768054390779	319.77448709400676	283.32122648192785	130.9048050321545	29.213384491801747	25	2	42	9	39	16
198625000	-54603.465999434	-53591.76458417687	-1011.7014152571331	-53591.76458417687	133.72196923820502	0.5144437697523587	0.031510731155646336	0.3474570943669177	0.047702744646542186	0.012097382507966221	0.035153344257973444	1.3903949834271534	4.3854024648513413E-4	0.5086122533840669	3.810538731708106E-4	5.1480624999283336E-8	0.5283210302115053	-810.2238905852988	198.82442563620802	329.6522057646083	372.95382957732033	517.7472002698519	130.59498875115753	28.12680978721656	38	21	9	8	41	16
198630000	-54594.22207182804	-53598.51835494088	-995.7037168871528	-53598.51835494088	124.817184499379	0.5144437697523587	0.031510731155646336	0.3474570943669177	0.049490344483429566	0.012097382507966221	0.035153344257973444	1.3341653980504715	4.3935343136879926E-4	0.5225120471431072	3.8762849427699655E-4	6.067194775429091E-8	0.5813944973302915	-810.9387518189836	205.18598670500705	106.03552109019236	189.48490243961896	317.511502921223	110.17777534284329	23.40717626703211	47	8	2	20	40	16
198635000	-54601.98306089582	-53609.88267547491	-992.1003854209107	-53609.88267547491	110.41848464607135	0.5144437697523587	0.031510731155646336	0.3474570943669177	0.04362880271949879	0.012097382507966221	0.031003741114922333	1.4063962376491834	4.4507744035729164E-4	0.48772754546747266	4.01099288299001E-4	5.651578725891209E-8	0.5466143598879212	-807.9885399294351	211.8294740698196	243.38410823038322	513.9327577836801	354.61920001745636	129.93132223567753	26.520571749965004	32	26	4	19	35	17
198640000	-54609.93054876475	-53615.58622972986	-994.3443190348911	-53615.58622972986	86.7944269318836	0.5144437697523587	0.029533589917550417	0.3229308754632946	0.04362880271949879	0.011947499770625265	0.02896238520362368	1.6835182300551153	4.6796744159343306E-4	0.5293386227258358	4.233349781996388E-4	5.745163524911495E-8	0.5368558545126728	-811.8381389899355	228.3515971777847	311.01285976413243	165.27911119386	275.7457093751297	146.6429157859074	52.33428423478204	30	17	24	19	26	17
198645000	-54593.1043442538	-53612.382157264496	-980.7221869893003	-53612.382157264496	100.12890653900524	0.5144437697523587	0.027145270970914674	0.3229308754632946	0.04362880271949879	0.01064800770902997	0.02896238520362368	1.6835182300551153	4.8066526427762145E-4	0.49369076219214614	4.3696528784209227E-4	5.928698370961312E-8	0.5183287608337019	-801.9590924862406	197.79947196471178	214.38642981079795	271.9550802276004	349.70954000820467	116.04722698555952	40.048251017061105	42	1	28	12	29	21
198650000	-54579.92572976602	-53601.14369961882	-978.7820301471985	-53601.14369961882	93.31831179521242	0.5144437697523587	0.027145270970914674	0.3218804900218084	0.04295225197303169	0.00971549592612578	0.02896238520362368	1.646697930347115	4.8728632903351736E-4	0.5084903879916063	4.3527434281197356E-4	6.487328737972336E-8	0.5349071317922306	-796.5587705522023	196.39194784938644	337.04306899159144	122.79644586205289	72.260669078134	181.2117009111242	47.68052243553943	69	5	17	12	9	21
198655000	-54572.60592330266	-53591.27286997942	-981.3330533232446	-53591.27286997942	101.01156312054364	0.5172675044073252	0.033875036557459354	0.3347217317935188	0.05047227469378014	0.008968943835520986	0.02896898575774824	1.4279880165449472	4.6740307868733944E-4	0.5337614017257506	4.2061879818842756E-4	7.490494986262816E-8	0.6119089445227339	-796.1302722059665	182.3337166355452	404.3654987253421	303.1876168611358	97.47750905865843	202.31724236303296	27.179935014383965	68	12	9	20	5	19
198660000	-54579.120923546514	-53603.284391482135	-975.8365320643762	-53603.284391482135	90.26434968171068	0.5172675044073252	0.03119610258564867	0.3347217317935188	0.04308068871641056	0.01039357053544904	0.03594884932187883	1.4279880165449472	4.8446359868097554E-4	0.5028524396599583	4.316696370558335E-4	7.07045959235003E-8	0.5782392991659343	-797.4518413135826	264.89636369348455	450.07396034095325	232.25787619907743	70.20658249802077	174.65105935449566	28.88109835163	69	14	9	16	5	20
198665000	-54592.498085618	-53621.388353227296	-971.1097323906988	-53621.388353227296	96.29422211904023	0.5061945524802073	0.03119610258564867	0.3347217317935188	0.04308068871641056	0.011556018573572175	0.033806991114527014	1.4279880165449472	4.808668960938397E-4	0.5018748213262862	4.223966097192752E-4	6.572112601821498E-8	0.5615248447152795	-798.8946459176665	233.962942458237	708.7392151560753	116.7502759057304	94.95210270981033	220.80868392855072	56.09037465570456	72	4	17	14	4	22
198670000	-54592.54967500835	-53611.51326037116	-981.0364146371867	-53611.51326037116	82.70418536887077	0.5061945524802073	0.031636915210086235	0.3100747735732183	0.04308068871641056	0.011556018573572175	0.035684465413827374	1.2208113849378426	4.6164920567222145E-4	0.49070374968291897	4.0313375583711546E-4	5.168728933817459E-8	0.5385845827618232	-799.5158119894808	227.08223446691585	834.1882415977971	118.55188708079277	133.2929258122298	204.21670377354948	23.459695381142655	71	5	8	28	3	18
198675000	-54590.3755441168	-53608.3443264215	-982.0312176953004	-53608.3443264215	80.05738075040061	0.5061945524802073	0.029656136681701934	0.33190959958143473	0.04308068871641056	0.012453579826690141	0.035684465413827374	1.2208113849378426	4.7643131256705056E-4	0.49076159479722137	4.149164162014187E-4	5.187092086922729E-8	0.511818577518322	-803.3023490634474	210.27251422773512	750.7407755838417	322.4247327681752	179.26179878479812	231.87990749373787	42.73630838839927	67	6	1	29	12	18
198680000	-54592.16666994321	-53618.23043142705	-973.936238516159	-53618.23043142705	93.7952123067494	0.49764098247348443	0.03434508438056199	0.33636696705136493	0.04529216513624508	0.012453579826690141	0.038727062436393705	1.2208113849378426	4.6739798121818964E-4	0.49388827203147084	4.160469340777671E-4	5.438103611574709E-8	0.5371495356674657	-802.6951153824532	230.0916816262892	640.4001124371298	193.79614958206835	73.1295456645712	167.30386786591544	27.01879794200481	68	16	6	18	7	18
198685000	-54609.374657667075	-53609.864391018185	-999.5102666488878	-53609.864391018185	102.74031948856546	0.5001675659096736	0.031997290617738185	0.33636696705136493	0.04319683867903798	0.013953799070655712	0.04036392779096592	1.253529316204627	4.500759033677331E-4	0.4683092192058897	4.058207042038399E-4	5.1493825034004434E-8	0.5055241146339688	-804.4952728283743	260.384147237997	758.5776241241763	314.5485842156022	138.99604363897453	203.98719393855956	36.17492083254801	71	1	6	33	4	18
198690000	-54592.06684532136	-53621.908628874546	-970.1582164468151	-53621.908628874546	95.15238619916306	0.5001675659096736	0.028955288565622666	0.33636696705136493	0.04319683867903798	0.00818810780245639	0.03907202292953046	1.253529316204627	4.5491444618600254E-4	0.48780379792137313	4.1275754798621E-4	4.4498074119655934E-8	0.48411885167006763	-805.4898387661868	243.54885394059562	289.1710705729752	183.33586022344494	94.95518902181813	222.68247971433345	27.26980190170515	60	27	3	20	7	16
198695000	-54571.94189768581	-53600.32286729805	-971.6190303877585	-53600.32286729805	104.0543309389202	0.5001675659096736	0.02896687763000971	0.33636696705136493	0.05087017185960876	0.011203569009868955	0.031411315610001524	1.253529316204627	4.5338191780808565E-4	0.44355607393127683	4.096608909268543E-4	4.430040635065402E-8	0.47505516752078497	-803.4366393860483	207.3071120456788	468.0073728599716	329.4479001250963	112.77839818653003	253.33308890442578	25.150461494244464	57	5	29	18	6	18
198700000	-54602.35448424219	-53610.76091741762	-991.5935668245719	-53610.76091741762	119.26087570253503	0.5001675659096736	0.034899923397202055	0.33636696705136493	0.05087017185960876	0.011203569009868955	0.03152557862779203	1.2244439619893452	4.3684261776564463E-4	0.4540229743203082	3.9293327096212734E-4	3.874531503489371E-8	0.4601433102542515	-818.4670016631999	178.9433273904084	253.33452138191478	601.8905773320672	178.14536857345075	73.97730135887761	17.17891208469086	36	28	12	44	9	4
198705000	-54632.9722358368	-53622.63501200606	-1010.3372238307455	-53622.63501200606	122.05489150357971	0.5001675659096736	0.03373109686197486	0.33636696705136493	0.05087017185960876	0.01420317314714173	0.03361968928048583	1.1551236055760137	4.224368774247809E-4	0.48381917688605175	3.8837229902675605E-4	4.09154936620052E-8	0.4769490109423276	-810.3348912461797	190.0239771847006	464.03125351581514	157.02734394346518	109.32904997783808	298.3890101526773	47.05910931282546	60	18	9	21	6	19
198710000	-54606.46971087886	-53602.536130212815	-1003.9335806660437	-53602.536130212815	110.27463486366092	0.5001675659096736	0.03373109686197486	0.33636696705136493	0.04575286008784166	0.01420317314714173	0.03445754486988761	1.4031137310358908	4.139221364348185E-4	0.5081044778487992	3.7646727670745677E-4	4.0383993652017925E-8	0.49215683841998525	-812.2014688012692	244.91204659371425	180.21059638410455	628.498415303352	106.43290054354331	324.90604510903955	47.109262744145276	61	2	17	29	5	19
198715000	-54577.003474277386	-53597.676044160355	-979.3274301170306	-53597.676044160355	84.23165145335174	0.5061294025205327	0.03373109686197486	0.33636696705136493	0.04767463477525378	0.012888491653057827	0.034519891125243174	1.4031137310358908	4.474665336481163E-4	0.4602815414290177	4.236115162299621E-4	4.1720417867067225E-8	0.4486043837563686	-803.8149253960669	233.38159225986328	250.69122140246824	446.0459895385588	119.67365231537813	215.82302408286176	32.693380433277554	67	1	6	36	9	14
198720000	-54583.14377520842	-53584.76897794972	-998.3747972586925	-53584.76897794972	88.45341784115134	0.5066995292671653	0.03546100745620562	0.32287853922799076	0.04767463477525378	0.012888491653057827	0.034519891125243174	1.3644115813254454	4.3568145135377016E-4	0.5283581191457267	4.089421973761843E-4	5.656956548651163E-8	0.5514440215453833	-801.5525132956816	211.5652890777289	422.5113096665439	577.0426042771151	130.41763427544788	69.92303330875957	39.81928536709213	69	2	1	44	2	15
198725000	-54582.331142497256	-53576.891660847745	-1005.4394816495125	-53576.891660847745	92.40241079795508	0.5176598013956233	0.030194952500870235	0.32643310538505005	0.04767463477525378	0.011485575343901763	0.034519891125243174	1.3644115813254454	4.377383501649586E-4	0.4651154220581716	4.169511534637128E-4	7.403247804013276E-8	0.6204022147993384	-810.0386223567573	215.66917357020844	405.01017332816895	246.60483138027772	124.9591371814995	91.99560675776735	26.22073999659158	67	6	5	39	2	14
198730000	-54616.99921479992	-53596.89391341364	-1020.105301386281	-53596.89391341364	88.38838960821407	0.5227757297860504	0.030352567388218725	0.32643310538505005	0.04936690039814645	0.010452475597571415	0.034519891125243174	1.3716334716029435	4.372732552244772E-4	0.5453145099180825	4.2157283263834786E-4	5.2833127981797945E-8	0.5205838451410665	-809.2541247827725	231.44135595525367	208.9753354182606	408.8661661336658	149.31289149565796	151.38861481361585	59.77797796857935	65	3	13	15	18	19
198735000	-54585.32242715869	-53582.01130788685	-1003.3111192718363	-53582.01130788685	99.73183884085253	0.5227757297860504	0.03099806803281803	0.32643310538505005	0.04936690039814645	0.010452475597571415	0.034519891125243174	1.3716334716029435	4.2142669097087484E-4	0.467116078667171	4.1295844062274304E-4	4.36919561277538E-8	0.47552551822186057	-805.5609376446703	182.91397189956575	321.55615466284956	129.0416277454637	120.11153356194319	96.92387495509907	32.631727174103624	63	15	22	17	1	15
198740000	-54605.58176143965	-53603.448655658496	-1002.1331057811519	-53603.448655658496	109.30916204945285	0.5179311391914421	0.026713879769385725	0.3184767980116157	0.04330425759391486	0.00989217488257383	0.034519891125243174	1.3664641234681736	4.23415539488254E-4	0.44629875506734196	4.0810997363341497E-4	4.576279633114746E-8	0.4824205393891463	-808.9075222319907	302.05045557215374	219.32055155114068	203.77982270876265	116.12893975333901	70.99483555311653	22.947635080305428	73	4	10	28	3	15
198745000	-54595.85011630108	-53609.20132400718	-986.6487922939011	-53609.20132400718	97.45498991201892	0.5179311391914421	0.026713879769385725	0.36045232465111726	0.04330425759391486	0.012093041471322601	0.031974182379647026	1.3664641234681736	4.170085952531984E-4	0.4492757276987322	4.0443019381537917E-4	4.379801254523729E-8	0.499406814062387	-811.5299061052297	204.17211636992002	224.14410876634437	403.72016384257057	129.3607185851314	51.54592884788647	21.025593246737966	36	27	19	32	5	14
198750000	-54562.58237882256	-53583.810656425216	-978.7717223973424	-53583.810656425216	91.20571182326997	0.5212410870248394	0.02735684740667523	0.3155116156409683	0.04330425759391486	0.012093041471322601	0.031974182379647026	1.2984912505643436	4.1724005953220386E-4	0.4395041766740427	4.172086267283991E-4	4.338275155501129E-8	0.4925966438267838	-808.6659622989599	225.58222444445707	340.0464164681524	90.33379646578106	168.79821480590135	27.715998501058355	12.94583956902878	63	19	24	10	12	5
198755000	-54599.619473368235	-53601.91661618856	-997.7028571796736	-53601.91661618856	97.62060040457321	0.5152225393768955	0.02735684740667523	0.3001946845692615	0.04442220355498667	0.012093041471322601	0.03570419107665745	1.4167315067915696	4.2197483615565007E-4	0.49416054063867604	4.1530315946880833E-4	4.7770435769041396E-8	0.5166400053158433	-812.9729295674287	233.07110160111694	202.67791127592614	218.0238679852893	115.0927365261906	71.88707582796893	25.093120445016854	73	3	14	26	1	16
198760000	-54611.81396104342	-53598.50798668243	-1013.305974360991	-53598.50798668243	101.2594158615658	0.519350438167881	0.02832948179851794	0.3540838507945652	0.04442220355498667	0.012093041471322601	0.03518197876075779	1.4167315067915696	4.0041804641045457E-4	0.49911052370831616	3.9481115511810674E-4	4.3328700889976916E-8	0.5048013904101482	-814.8270545919685	204.53555512742287	175.61432067261524	361.0048146864729	112.52514254680572	40.1962679358116	41.86367363278948	17	49	15	35	3	14
198765000	-54632.41176917508	-53633.990641252014	-998.4211279230652	-53633.990641252014	83.86111829643289	0.5028666815500277	0.02832948179851794	0.3540838507945652	0.04442220355498667	0.011125730340494529	0.03948609623339827	1.4167315067915696	3.962994784161473E-4	0.4586149152813559	3.96691984736965E-4	3.593132841116387E-8	0.47375247566044676	-813.828039879665	254.03198564486948	234.97227651789012	264.89051493316555	154.9481141674633	137.16521698781347	33.89443890516174	5	35	35	41	1	16
198770000	-54614.72802478361	-53603.00741151617	-1011.7206132674435	-53603.00741151617	84.70222022711366	0.5047409350156419	0.02955556062680298	0.3540838507945652	0.04878645347258824	0.00930389764981436	0.028954273152047225	1.3745386903999945	4.1671237157851906E-4	0.4758283570123737	4.1304717212701115E-4	5.3326546784988346E-8	0.5576047476876435	-810.9905582536721	296.23457713727686	177.33834842153607	366.5485102326156	118.9059130442773	132.43212457271252	29.89970481345953	11	46	26	21	16	13
198775000	-54633.32907725881	-53611.72332785	-1021.6057494088124	-53611.72332785	114.85524855404971	0.5047409350156419	0.02955556062680298	0.3330965512767065	0.04878645347258824	0.00930389764981436	0.03255162187102046	1.222654321466099	4.137245110236292E-4	0.5045874264826166	4.0176942846794646E-4	5.476238487508187E-8	0.5443243489479078	-810.9741440217998	215.09013941423757	326.3816240935797	429.52519445239665	36.1605164231747	129.55208928325337	43.27271319885645	54	7	18	7	33	14
198780000	-54603.69915107114	-53597.552732147546	-1006.1464189235911	-53597.552732147546	105.52551222771174	0.5047872501933581	0.029937742882299806	0.33839550205603813	0.04878645347258824	0.011873934197515625	0.03255162187102046	1.304888317676995	4.079935822389009E-4	0.44886396490834246	4.115071434421244E-4	5.185426352680119E-8	0.5386871290151501	-813.104347617624	267.9953027557477	171.23730410052238	426.5835055908404	128.8098144920106	176.60119563850108	25.197219926296906	53	10	16	12	26	16
198785000	-54640.18124111048	-53605.71424732653	-1034.466993783949	-53605.71424732653	97.63036472739924	0.5029502602771342	0.029937742882299806	0.3419053410079863	0.04878645347258824	0.011873934197515625	0.03255162187102046	1.3503557762909748	4.0516634879144797E-4	0.5088906496951994	4.1733217687289954E-4	4.742935127028319E-8	0.5063525694573338	-816.5995471244472	221.0720589377256	251.92037429134677	91.53802954994121	180.0069698095827	108.35102295983516	27.183840187795496	59	17	4	1	42	10
198790000	-54652.55338312181	-53615.85714864023	-1036.6962344815813	-53615.85714864023	103.04289643152967	0.5029502602771342	0.029937742882299806	0.3419053410079863	0.04878645347258824	0.011873934197515625	0.034745151044735134	1.3503557762909748	3.9286840889633557E-4	0.5181131121482613	3.99263244022768E-4	5.5698583523646095E-8	0.5701709086302054	-808.7585031938969	205.1146760001635	700.020577526152	705.9045530992414	143.62671971530668	145.90288155194676	34.03122877361309	69	2	8	28	8	18
198795000	-54608.064866458306	-53584.8190566078	-1023.2458098505107	-53584.8190566078	88.98731628123352	0.5030240013848731	0.031497829052685264	0.32615588800882506	0.04086610022174764	0.012861576072862193	0.03184522479477951	1.3374819269597331	3.87035336811271E-4	0.47686050379785233	4.0036262954238884E-4	4.7800756835189025E-8	0.5363397001220445	-815.9409611931922	202.66151506084123	256.1185658682642	95.64541039517573	99.9610335205561	194.68452269405378	34.74133884772696	59	20	8	8	19	19
198800000	-54610.44828718163	-53580.70908526088	-1029.7392019207507	-53580.70908526088	98.06196612819494	0.5030240013848731	0.03516952945959325	0.32615588800882506	0.04387865244045341	0.012861576072862193	0.031409209977887854	1.345637157420094	3.8749962487089935E-4	0.4832067948636265	3.917216884272446E-4	4.626945477877942E-8	0.524242711419237	-817.6080776378036	204.49747263564424	591.2681570262661	524.9744352224748	126.53408798958267	84.5618352018476	47.88387183052015	68	2	8	36	2	17
198805000	-54637.19681339732	-53583.627033484576	-1053.569779912742	-53583.627033484576	115.21259228338106	0.5083632176793704	0.030527051807473393	0.3277272899581511	0.04387865244045341	0.010826529642651956	0.031409209977887854	1.345637157420094	3.691319811569216E-4	0.4718924166011254	3.755181480426648E-4	4.507845514900612E-8	0.5317739805021962	-827.8273750929892	477.83099092216906	254.1279337145419	296.56025876303585	306.99262693660484	131.65816020961663	52.416598366292355	21	22	8	34	30	18
198810000	-54631.793092143016	-53599.56223923449	-1032.2308529085285	-53599.56223923449	118.49237467089225	0.5108944638050552	0.03350411274574219	0.3319436759286105	0.048255603430476926	0.012335280181025676	0.03386052774403933	1.345637157420094	3.7564372189574034E-4	0.5053291504412512	3.725207901571046E-4	4.158669001183869E-8	0.5091962084196449	-818.7681890890241	229.95490378237645	135.95444487135936	134.1169203078663	250.00035848129923	142.5529014261985	29.463551695434514	42	6	8	26	34	17
198815000	-54661.472386582216	-53603.35609030528	-1058.1162962769406	-53603.35609030528	116.19039722650784	0.5108944638050552	0.030794571018512462	0.3319436759286105	0.0491718704150277	0.012335280181025676	0.036202669186259695	1.475533805817282	3.847106578840619E-4	0.5431022681506348	3.781273302104226E-4	5.992674636360669E-8	0.5892125349891019	-821.0976813865677	71.74344423327561	255.76009682193651	168.62172769585445	266.10677963238925	165.89356445724144	59.760336317506635	1	14	30	39	31	18
198820000	-54654.53605675166	-53612.958067042644	-1041.577989709019	-53612.958067042644	104.92958843981282	0.5108944638050552	0.030794571018512462	0.3319436759286105	0.0491718704150277	0.009713335795678447	0.04038670146991886	1.475533805817282	4.107296025618401E-4	0.5616101119828834	3.990576744333805E-4	5.434078730678607E-8	0.5503849728437227	-819.9340946229244	241.8178844604599	211.44658504047507	301.27524032304893	219.16033354409268	143.34640032208287	39.82990204173028	25	34	2	32	26	14
198825000	-54649.91125191941	-53610.938511585264	-1038.972740334146	-53610.938511585264	108.02208018392125	0.5108944638050552	0.027565773465945836	0.3319436759286105	0.05190973584772533	0.012233895556641998	0.031093713614795467	1.475533805817282	4.0771454522059956E-4	0.533626949266021	3.9107128816761135E-4	4.86348464736167E-8	0.5377497384486429	-827.6534203014064	256.5990413334711	356.11707240115237	212.49204536764037	327.9541152230382	167.536805811297	90.4738190798817	36	13	26	6	30	22
198830000	-54588.72347166589	-53593.70458166926	-995.0188899966305	-53593.70458166926	116.90492491261949	0.5146817404912657	0.034385287074500406	0.3319436759286105	0.04347187960172186	0.012233895556641998	0.03221905556266208	1.5341347118417252	4.161942761227835E-4	0.4846992510352554	3.917655404651344E-4	3.4330410910992917E-8	0.45321774133521675	-816.1654034590522	214.40758030068912	263.721607247062	336.2018980407561	112.42002241854769	206.68178366376858	37.869436927660544	69	4	12	25	7	16
198835000	-54632.14155150356	-53608.78930002833	-1023.352251475231	-53608.78930002833	123.2652036057916	0.512309596113903	0.034556685516545865	0.3319436759286105	0.047971227770780465	0.012233895556641998	0.03221905556266208	1.5341347118417252	4.2124430514673414E-4	0.5206104589592018	3.8423099068197135E-4	4.353382379681373E-8	0.502367532117436	-818.3732977543641	255.910808488948	361.97129011251013	222.46068098689383	104.42183517225043	93.49541357512982	42.944424645773545	66	16	1	16	28	6
198840000	-54592.56958994341	-53595.322059728554	-997.2475302148499	-53595.322059728554	119.20609750774096	0.512309596113903	0.03250448775012274	0.3319436759286105	0.047971227770780465	0.013260678880666689	0.03221905556266208	1.2547868969887692	4.123767211389601E-4	0.46258273251969395	3.8156558386783233E-4	3.2101244515289816E-8	0.441111455208675	-817.9092866376801	221.9224072123725	215.4819334780814	369.8133897692264	112.39549294405072	254.73077439230752	34.56673194342814	67	7	16	20	5	18
198845000	-54633.840712205434	-53622.074438537544	-1011.7662736678915	-53622.074438537544	125.6537622297861	0.512309596113903	0.02671186083325189	0.3297751796507913	0.047971227770780465	0.013260678880666689	0.030986325351365408	1.5420008160787666	4.016261984106515E-4	0.4868582176529394	3.689401639215551E-4	4.239289798754429E-8	0.5218729979170091	-824.1779595533454	262.3277036447945	226.1591981798489	385.20350749148184	165.34870531361764	47.69723841395881	53.91508714514213	12	45	25	38	5	8
198850000	-54621.23971931316	-53611.05939897252	-1010.1803203406446	-53611.05939897252	119.96215072871095	0.512309596113903	0.031345437703183286	0.3297751796507913	0.047971227770780465	0.013260678880666689	0.030986325351365408	1.5932838553075428	4.148132242062953E-4	0.4792451193106073	3.7633144487275564E-4	4.738886436233664E-8	0.5259699707825867	-823.0102574199924	437.5740252368516	214.19572686480274	48.16723857424351	134.2604574292486	195.90246575947404	40.813723808827085	6	78	9	19	4	17
198855000	-54639.560956727866	-53612.18447477261	-1027.3764819552532	-53612.18447477261	107.62006955198669	0.5257488784472202	0.02892140890225602	0.3297751796507913	0.04908381511834575	0.013628236264819524	0.030986325351365408	1.5932838553075428	4.1429995097920676E-4	0.5295374305489222	3.839969675111259E-4	5.097401169730158E-8	0.5476905369708924	-819.9931598265395	208.29311363721513	245.74806620579767	361.16237519558956	174.1734953496153	157.03622737454376	42.49862748524757	1	59	20	19	16	18
198860000	-54622.65215690611	-53604.95109722618	-1017.701059679928	-53604.95109722618	110.87047515876868	0.5179977891016583	0.02892140890225602	0.3297751796507913	0.044589243332188985	0.013628236264819524	0.03000918258165564	1.5932838553075428	4.130760375022711E-4	0.5180623411721124	3.834208327643908E-4	4.627778533258616E-8	0.5364535200201462	-821.7133091532048	162.62646467485058	227.39515889212421	420.3080968672462	287.9851316922191	187.9467152377864	69.2506856931023	1	54	20	7	32	19
198865000	-54631.08932902634	-53600.09340510581	-1030.9959239205346	-53600.09340510581	130.1248451885397	0.5179977891016583	0.02892140890225602	0.3297751796507913	0.044589243332188985	0.013628236264819524	0.03000918258165564	1.6146675848816918	4.181642872798813E-4	0.5106178618433309	3.9104780569875104E-4	4.962262298556288E-8	0.5250892813387467	-815.8719341484201	54.31610175734976	185.1668267796867	205.17330240194713	396.1033383685101	127.56231604705752	52.611376213907384	1	51	9	20	36	16
198870000	-54628.716739708	-53592.23646209148	-1036.4802776165172	-53592.23646209148	106.84875154485124	0.5159008770677106	0.02892140890225602	0.3297751796507913	0.044589243332188985	0.013628236264819524	0.035322097891699954	1.6146675848816918	4.1216308544049865E-4	0.533374801205299	3.853674288453851E-4	4.854079079993307E-8	0.5270261595121067	-822.9374772395753	242.74322116145032	234.61034817224973	234.6256902062198	259.31147256878654	147.820287287729	38.37962507050799	1	40	41	2	40	9
198875000	-54601.52042948906	-53589.30549523845	-1012.2149342506067	-53589.30549523845	87.35820227478688	0.5159008770677106	0.02892140890225602	0.3232590592665027	0.04459730025987132	0.011416287719522572	0.035322097891699954	1.6146675848816918	4.2972614302248775E-4	0.5265967605533458	4.085283102606182E-4	4.748280879741529E-8	0.509498696062541	-814.7012778963445	292.36604650494917	119.30443245780461	412.31752973755374	185.2479172387312	134.91908598803053	33.259709791602404	47	12	22	4	38	10
198880000	-54594.547704600795	-53600.76386128259	-993.7838433182059	-53600.76386128259	100.1154139759296	0.5317515306307157	0.03336038803383691	0.3260850917281687	0.04459730025987132	0.011416287719522572	0.035322097891699954	1.628792887741557	4.2438091496837247E-4	0.4489450515457728	4.004895709225828E-4	4.2005593838050684E-8	0.48274100475643916	-808.515007524502	186.24971725000958	38.08609606931054	129.67514842551608	312.67464237246196	152.06200112233492	37.53549627968016	42	3	18	20	33	17
198885000	-54600.81786863659	-53590.49697685674	-1010.3208917798571	-53590.49697685674	103.84405070765195	0.5317515306307157	0.03336038803383691	0.3260850917281687	0.04459730025987132	0.010918041162996148	0.035322097891699954	1.704106048623347	4.2154561967213094E-4	0.5016287929070754	3.933799065743591E-4	4.204962100670353E-8	0.49799458158938575	-823.6277786407277	323.51365224384807	333.0944419183031	232.2282032373004	60.8066896572112	134.1495012968897	43.50265623011066	33	4	46	2	32	16
198890000	-54624.93236371662	-53626.0300934908	-998.9022702258195	-53626.0300934908	114.27633999262349	0.5317515306307157	0.034858659971065485	0.3565566169525938	0.04459730025987132	0.011648748067915438	0.0291890846275447	1.5809618155798466	4.2106730153305375E-4	0.4618607764445364	3.903150656487815E-4	4.1278785290048813E-8	0.4862994614399245	-814.4020609763987	224.61275860983403	288.8435492906521	387.23229180888495	128.99769453030999	241.92638980265045	51.71950530880666	36	10	36	28	5	18
198895000	-54591.93220531357	-53590.50163645041	-1001.4305688631562	-53590.50163645041	108.45575694459424	0.5317515306307157	0.034858659971065485	0.332417710595907	0.04459730025987132	0.01179979456280944	0.031801351641386054	1.6014290179565736	4.039563753814048E-4	0.51647784425839	3.754525259604111E-4	4.1013705153103264E-8	0.5218856465131673	-820.5954354538084	202.24223750453325	190.12234194365917	328.219112772689	158.0466776846754	146.53297744647648	38.91019832236396	25	25	31	6	29	17
198900000	-54635.529276066205	-53606.44342553357	-1029.0858505326312	-53606.44342553357	107.70857058214675	0.5317515306307157	0.03814239448787832	0.332417710595907	0.05174396231069148	0.01179979456280944	0.03441857861720668	1.4626915061970016	4.2153884807445615E-4	0.530603023196615	3.883988739070138E-4	4.986051765904998E-8	0.5281956996515229	-820.5554027067994	219.05282966610181	170.27387647577217	322.99191088251615	174.28137799003122	282.6031774417967	50.15600060904546	14	23	36	38	5	17
198905000	-54636.00231568957	-53615.80496480168	-1020.1973508878841	-53615.80496480168	93.35803824413044	0.5358801347676869	0.034157898672706216	0.332417710595907	0.05174396231069148	0.01335520134610872	0.03292748757011609	1.879071633426073	4.120227833389099E-4	0.5015863062383593	3.871215544979686E-4	4.912962797592437E-8	0.5263846688613006	-817.4745420031106	273.86770266926703	210.99380036625524	165.61154680584727	133.40572409890186	207.35941748483603	26.51294611598978	1	60	43	5	6	18
198910000	-54623.48886729757	-53594.16802692995	-1029.3208403676238	-53594.16802692995	113.96580987837122	0.5358801347676869	0.034157898672706216	0.332417710595907	0.04596994027812106	0.01335520134610872	0.03292748757011609	1.8856317892001977	4.225405136665787E-4	0.5181134212678441	3.7731889660611246E-4	5.154560479723197E-8	0.5366803263873985	-817.0387952668133	148.13944949608015	272.57313142897755	350.88239061974156	129.13752077995628	67.87694860510591	33.760983527477265	4	80	2	27	6	14
198915000	-54619.88734399397	-53591.467017721414	-1028.4203262725537	-53591.467017721414	93.65044069813952	0.5358801347676869	0.034157898672706216	0.32263953685692526	0.04388655845177641	0.011712316866914435	0.03292748757011609	1.872135267793398	4.33748514354773E-4	0.5439260802504974	3.965548673211626E-4	5.0878815743624815E-8	0.5244779261738535	-821.4213150600384	345.60004748306983	180.20709204428522	223.20963747291214	156.2014939555314	232.79268000033503	26.510307284861568	13	48	22	18	14	18
198920000	-54625.178281629596	-53605.45905274592	-1019.719228883671	-53605.45905274592	109.28460263465928	0.5175148210683129	0.034157898672706216	0.33496542098309445	0.04388655845177641	0.011712316866914435	0.03292748757011609	1.4502099923433238	4.383870945554914E-4	0.5850118647901279	3.854331435179814E-4	5.607151164787514E-8	0.5550629733663948	-810.4116139274369	62.92030291163668	246.42069456757713	283.60509992035526	97.44888461144988	233.57674033256382	27.967644056556157	3	31	54	23	8	14
198925000	-54617.023374194665	-53604.666383612916	-1012.3569905817474	-53604.666383612916	105.79501732545657	0.5167777164636507	0.034157898672706216	0.33496542098309445	0.04388655845177641	0.011712316866914435	0.03791769599805634	1.4866960302301166	4.1762591720684143E-4	0.505239728422005	3.791301884641212E-4	4.16116209330971E-8	0.5095184900279913	-820.7499105191447	255.85832982729565	221.6572433651265	504.33000503490985	275.0263584081132	117.30584842223557	30.88013257862986	30	32	21	3	35	12
198930000	-54607.80993446085	-53594.04402903186	-1013.7659054289905	-53594.04402903186	95.17989842684175	0.530191404902021	0.03332771555736969	0.34870406229229567	0.05236172386217589	0.011712316866914435	0.039992348110006085	1.7050476193971742	4.219253605935266E-4	0.556825531833826	3.9306124084470306E-4	4.218827382950755E-8	0.49416745397081	-811.4609507868018	155.79547450467334	236.62085730724078	425.2703674359595	104.55587482205684	163.77056391961293	24.45324690194396	4	64	13	25	14	13
198935000	-54619.40407082589	-53598.502733370115	-1020.9013374557775	-53598.502733370115	100.4389841372312	0.530191404902021	0.03332771555736969	0.3390021177842478	0.05236172386217589	0.011712316866914435	0.04234090524860548	1.5798037967762015	4.251091152774988E-4	0.4918831726643764	3.9501807259606676E-4	4.5652694254049064E-8	0.4943412009618128	-810.9417385096044	205.1679646672816	234.5716870835636	278.3782296634169	89.51499104692324	140.60721111575174	16.933648827986165	6	61	17	20	16	13
198940000	-54601.80310555485	-53593.630593104295	-1008.1725124505564	-53593.630593104295	105.81230691909742	0.5055915368352847	0.03262338616084555	0.3293219212480341	0.05236172386217589	0.011712316866914435	0.03865893123147972	1.4500964579384588	4.4830316905253553E-4	0.507328881470278	4.103866076983356E-4	4.366915146773851E-8	0.46958487600398796	-811.5541058967116	165.22354053195662	290.69439889527496	156.3226653523419	55.615070758245146	117.49133462645567	21.52963288430099	41	40	11	8	19	14
198945000	-54586.77471049688	-53598.146297256644	-988.6284132402353	-53598.146297256644	93.843021147192	0.5055915368352847	0.031173262563256563	0.3293219212480341	0.05236172386217589	0.011712316866914435	0.03249827065569146	1.4500964579384588	4.342597662528245E-4	0.44841006951718637	4.0784296857278274E-4	3.666521344378314E-8	0.44449301366500166	-808.6615322600521	168.13548928602523	287.6583596648633	101.42938006186954	151.61173184935228	176.75930307817052	24.761388472687475	41	46	9	11	16	10
198950000	-54619.9350704347	-53607.45553208762	-1012.4795383470866	-53607.45553208762	93.84772770513517	0.4860237066244504	0.031173262563256563	0.3293219212480341	0.04699942727634546	0.010894169280618952	0.03532973204942893	1.3388146902076894	4.4022822515579497E-4	0.5310078380833427	4.126509048161512E-4	5.5270556598268784E-8	0.5333887806803321	-809.149484079989	144.07216422823157	268.0836336188009	76.74147865049277	148.9661141471469	60.11656159254041	19.24810006521385	1	89	15	10	8	10
198955000	-54615.88639805695	-53599.05423980393	-1016.8321582530222	-53599.05423980393	101.29243105474481	0.4990260181642414	0.031173262563256563	0.34869444650764997	0.04308794399158995	0.009215254739815533	0.03532973204942893	1.3388146902076894	4.320633171909477E-4	0.4872364156880744	4.0960725496058946E-4	4.926291672305698E-8	0.5094815100763362	-812.1474360248199	290.7939210842196	278.65056466370487	180.96040449521402	160.34912077674437	124.18621856001506	16.150250293148613	8	57	17	30	9	12
198960000	-54607.20560672797	-53605.53575853518	-1001.6698481927888	-53605.53575853518	105.01372866821428	0.5061873681422558	0.031173262563256563	0.34869444650764997	0.04308794399158995	0.01048141656799372	0.03532973204942893	1.3388146902076894	4.349501585268119E-4	0.4953134429120164	4.1244451226434806E-4	4.6498425578646174E-8	0.49193483078402767	-804.3059052026659	228.60896087025725	217.91305062537182	142.62372566457196	156.95643392796825	206.47539747845968	20.6514498105117	26	61	17	5	10	14
198965000	-54611.115423334995	-53596.322095018746	-1014.7933283162514	-53596.322095018746	108.33644052276001	0.5055253686375514	0.031173262563256563	0.33953612102720765	0.04308794399158995	0.011770803278451378	0.03532973204942893	1.2847580411299924	4.2330329640996063E-4	0.46600982436685606	3.937922631306055E-4	3.928056071470446E-8	0.4655430174483821	-815.5772769066348	242.6645232322228	235.47553656479306	396.1905174029332	239.16646233722898	168.18456239121883	31.30052774709232	51	18	6	5	42	11
198970000	-54618.79169906388	-53611.044880161186	-1007.7468189026907	-53611.044880161186	105.72057110858462	0.5055253686375514	0.028664955422716673	0.33953612102720765	0.04308794399158995	0.01305956577592726	0.035229175701890596	1.3616762659702828	4.239467138327778E-4	0.5165296001764713	3.851950640812527E-4	3.904903573694167E-8	0.48395373312342266	-817.0605578909609	239.81657398809114	249.3859547859453	131.6680929901962	78.76925327076069	134.8419693874437	30.429698560600073	8	76	16	5	14	14
198975000	-54615.38897402341	-53598.0830466346	-1017.3059273888039	-53598.0830466346	95.30847060825634	0.5055253686375514	0.032118218234436995	0.31652265913854355	0.04308794399158995	0.009122858665577695	0.035229175701890596	1.4078779608831984	4.524237132244772E-4	0.5453330966402185	4.1341092898282037E-4	4.867038606700766E-8	0.500584310284528	-817.6671895846832	246.68974508075198	167.24653494456675	176.90038097513977	117.42419409573337	138.8615266988416	40.18225838884468	35	60	14	11	1	12
198980000	-54621.85178571504	-53606.135753972725	-1015.7160317423115	-53606.135753972725	92.02313054083393	0.5055253686375514	0.032118218234436995	0.3463994850260718	0.046350703691052146	0.008551046912499603	0.03434688030933248	1.4078779608831984	4.3285232556529755E-4	0.5413166825154161	4.062638188825982E-4	4.528954448055295E-8	0.49814810112357555	-812.6248847500367	243.34202904770558	214.6884306528926	259.33128211701666	275.81357188677697	136.3990404747039	22.604471235398208	17	90	2	2	12	10
198985000	-54595.591584407455	-53593.66537064676	-1001.9262137606931	-53593.66537064676	102.81871198706611	0.5055253686375514	0.029775280934534205	0.3481236319009313	0.046350703691052146	0.012489060893888473	0.03484436292891864	1.386000540419408	4.2672258541961446E-4	0.536172185574776	4.00952030043501E-4	4.177908439455196E-8	0.4953769174582556	-804.8916709293403	183.1365854660018	252.18992172949294	196.39934814499446	300.76704636465394	11.942415362721585	35.642503349066736	39	52	27	1	2	12
198990000	-54616.28762302444	-53612.04542430309	-1004.2421987213468	-53612.04542430309	87.56928908416143	0.5055253686375514	0.03359643193371281	0.3434694320664546	0.0451937379442502	0.01040090724621967	0.03484436292891864	1.389660473311423	4.368231678464079E-4	0.5072224519425385	4.1777143245756075E-4	4.923072597481339E-8	0.506365546428194	-811.0676830335292	244.14205463787928	264.023821196668	104.4067699045022	81.88780946897994	16.920691792015607	40.84807554670566	50	40	22	8	9	4
198995000	-54632.116978582104	-53622.99019979009	-1009.1267787920148	-53622.99019979009	98.67297266425469	0.5051223423220392	0.03359643193371281	0.3434694320664546	0.04958304331569218	0.01110631914933105	0.030817376588694496	1.29029998807317	4.384506781542691E-4	0.4996383199866721	4.172334832348264E-4	4.889866192193485E-8	0.5025308195533946	-813.0508412183276	262.3935064374748	210.76053562736402	251.4512171652017	153.69762792234454	35.73594728044805	22.876164848602308	8	71	14	25	9	6
199000000	-54618.060732013335	-53625.13778929779	-992.9229427155433	-53625.13778929779	102.43008554903636	0.5051223423220392	0.03359643193371281	0.3434694320664546	0.049528863367657536	0.01110631914933105	0.03831328450235485	1.2035091792786177	4.115816003463254E-4	0.46910767669024506	3.9798416972280936E-4	3.9373620643457774E-8	0.4783477216884621	-807.0012004347584	161.4307844775427	249.7246830379941	127.08685613838594	64.62566159883049	29.06409031112969	63.54667680301227	3	89	23	6	10	2
199005000	-54602.59696391668	-53616.18393409746	-986.4130298192171	-53616.18393409746	86.87605926756154	0.49574573712308445	0.030932139661813997	0.3434694320664546	0.049528863367657536	0.01110631914933105	0.03947339913627175	1.2035091792786177	4.262101168700397E-4	0.44956461934723485	4.1432589324299346E-4	3.628886429831417E-8	0.4438466534337177	-809.5380124442768	205.35216979092385	209.83149997743774	241.06567706298833	175.9784911524963	10.777470097981794	17.7320531590323	10	46	27	37	2	11
199010000	-54634.43252105269	-53624.2854346959	-1010.1470863567912	-53624.2854346959	91.77920504734931	0.49678675626759633	0.028688723069386378	0.3434694320664546	0.049528863367657536	0.01110631914933105	0.03613391709573375	1.1776072757794536	4.448534042349705E-4	0.5265954397692615	4.1898392736824887E-4	4.9606472520268745E-8	0.49473190961113933	-809.0821820994269	241.69738050173615	195.75585062952246	319.8967349105585	173.160117393189	74.70905069163416	16.403101274102227	53	6	24	30	12	8
199015000	-54616.83003346231	-53592.11281485818	-1024.7172186041382	-53592.11281485818	86.78102238793659	0.4728538444953345	0.028688723069386378	0.3199894688735774	0.05094812466325723	0.01110631914933105	0.031722221477633365	1.1148288203471362	4.347273388893159E-4	0.5327319980992525	4.146936960090705E-4	4.69466250754757E-8	0.48713965481790866	-816.5493328728986	283.68043366340567	252.790562682455	222.56459961399352	198.7656870321432	198.99719748785185	35.528278513593335	33	2	66	1	20	11
199020000	-54645.819632690516	-53602.22082804071	-1043.5988046498069	-53602.22082804071	90.29647941305491	0.47840870235198724	0.0317210567931156	0.3199894688735774	0.04237404746170836	0.01110631914933105	0.031722221477633365	1.2522522234468505	4.3155574877319506E-4	0.5109065657410448	4.0941576990352537E-4	6.390967764297808E-8	0.5521120549217713	-816.1320744799921	153.44747938854493	192.30108739058008	230.79637192117087	271.487442970316	45.41869818751753	8.682931158323347	5	80	17	13	12	6
199025000	-54643.428946932276	-53612.24362216696	-1031.1853247653114	-53612.24362216696	82.40327983408162	0.49117008003300333	0.037695268690988444	0.3199894688735774	0.0422952085368113	0.01110631914933105	0.032084347700308186	1.2636562073226363	4.216697923162928E-4	0.5470114643607399	4.045103954056906E-4	5.2524512075963826E-8	0.5301587017072789	-824.261916233996	190.71818901437788	217.70767574847412	337.61523278862785	106.8142482253122	62.186411497142615	20.467983862284026	8	82	23	3	5	12
199030000	-54642.407935832845	-53606.97929737796	-1035.4286384548845	-53606.97929737796	89.21996128892779	0.49117008003300333	0.03392012654950889	0.3199894688735774	0.04181564259316166	0.01110631914933105	0.032084347700308186	1.2636562073226363	4.211714333924958E-4	0.521431192211534	4.0268031156438994E-4	5.4485709442825674E-8	0.5384082020506538	-820.6186822802764	327.36553098005925	232.39940488650373	214.17130534544341	227.83665240824183	71.34680459162406	33.65708125777586	27	53	11	26	10	6
199035000	-54643.2884772865	-53624.93367687374	-1018.3548004127578	-53624.93367687374	104.00492683790684	0.46816308447209504	0.02965582127496506	0.3199894688735774	0.04933042334075458	0.01110631914933105	0.032084347700308186	1.1675576384553734	4.3348525543184327E-4	0.4797977216058925	4.165018688216789E-4	4.3278559811708155E-8	0.4749602892096819	-820.7837865750729	226.80764593703609	183.25094259001284	220.80093663642901	130.08491101349148	169.0625925087885	26.06671991492635	22	4	69	29	1	8
199040000	-54652.2197364833	-53629.29856600581	-1022.9211704774846	-53629.29856600581	94.7562518508143	0.46816308447209504	0.02965582127496506	0.3360231586117493	0.04160968178683213	0.01110631914933105	0.032084347700308186	1.0399179657818867	4.1630307587703385E-4	0.4887123474096373	4.029071997610444E-4	3.932239058667904E-8	0.4537010582812927	-822.0283727537326	990.7228409416944	237.09939498928574	228.72112190422976	217.6697244833487	47.72129075581208	28.812373121141523	4	7	74	35	5	8
199045000	-54659.98948640219	-53628.7093705324	-1031.2801158697887	-53628.7093705324	102.03789484656743	0.49179486581078946	0.02965582127496506	0.3360231586117493	0.05605292332710515	0.01110631914933105	0.032084347700308186	1.1704722090332436	4.2007911214907737E-4	0.5283966409934612	4.011407605394647E-4	5.3884159878041813E-8	0.5397436097116886	-815.573636294024	239.73937143538282	258.3377197192372	269.1231316251364	411.0958601788487	54.75869609830719	115.46856687298825	4	49	18	12	6	44
199050000	-54664.20399797008	-53625.352237577616	-1038.851760392465	-53625.352237577616	95.97211585709863	0.49562956893467264	0.027720906226749942	0.3360231586117493	0.045981075481903506	0.01110631914933105	0.030869299879265285	1.1833804362248301	4.2561416344348286E-4	0.5326129838188186	4.056624242055021E-4	7.186872629978958E-8	0.5984433267421565	-814.9347908553347	65.47336808753491	198.43012450579053	242.4532167695304	328.30898442123186	85.20137924061453	28.86490314598039	1	33	34	20	26	19
199055000	-54613.30450989366	-53600.41267132776	-1012.8918385659038	-53600.41267132776	113.11882396586599	0.49562956893467264	0.027720906226749942	0.33080079049587696	0.045258164321398967	0.01110631914933105	0.0342275204073136	1.2688157819751333	4.2583938878210624E-4	0.5011698333596323	4.0346326347042723E-4	6.122048227563597E-8	0.5802941569965001	-815.1427076666741	158.32047307140363	195.97316318673353	130.8271946594118	294.0781854524188	107.34958996770582	89.61980484170437	33	12	11	30	15	32
199060000	-54616.55104699339	-53600.28629442425	-1016.2647525691385	-53600.28629442425	114.93278017015422	0.49562956893467264	0.03155883199663233	0.33080079049587696	0.045258164321398967	0.01362447346908574	0.0342275204073136	1.186707758636509	3.9795518028219826E-4	0.47076884847437966	3.803995565315317E-4	4.323117465218903E-8	0.5110115052887331	-814.102199711656	201.36455941472838	351.37723319410196	418.9748493095586	82.29843998842271	104.1913756660869	33.946212057118935	52	13	17	27	21	3
199065000	-54620.94851611684	-53614.7638598787	-1006.184656238137	-53614.7638598787	114.24377934401716	0.49348500778583626	0.02920165145812312	0.31071511056190626	0.045258164321398967	0.012260759534957432	0.03489270115324709	1.186707758636509	4.125009004626992E-4	0.49378933810451464	3.8564645952507247E-4	3.886760415005718E-8	0.49740582562941327	-820.7036479345006	212.64032970574561	539.893231418316	227.5808649980967	141.67366747084395	52.313282272417204	103.44754771911462	60	15	15	27	14	2
199070000	-54617.81424665669	-53618.73631705913	-999.0779295975645	-53618.73631705913	135.04788776739335	0.4907902753109084	0.02920165145812312	0.3318576872468383	0.05001731579980518	0.012260759534957432	0.03996898387949264	1.1347207767466718	4.0700269038987613E-4	0.48591261133358904	3.749148056171253E-4	4.28492054641491E-8	0.5238074003678788	-818.0213956296019	201.97741123520214	487.1143982407759	267.87489668637556	120.56330484973667	92.60049831287897	29.38512395999365	61	10	23	22	10	7
199075000	-54633.190931366415	-53613.25732201098	-1019.9336093554356	-53613.25732201098	148.73910788523648	0.47849038444472597	0.03419000834198207	0.3545782137076846	0.0474027627317487	0.012260759534957432	0.03867642246551869	1.1276165927851667	4.2571161630937317E-4	0.528492248452553	3.8418760667286063E-4	4.59151087145287E-8	0.5056224844939546	-814.3800565490914	255.24437485344578	228.22384984397118	298.5622604728452	114.495207178755	124.89303897052208	50.6547409365245	51	24	4	22	17	15
199080000	-54630.937629964865	-53621.21390892719	-1009.7237210376793	-53621.21390892719	128.857650082112	0.47849038444472597	0.033374985306951294	0.3261848479268062	0.0474027627317487	0.008675753105957381	0.03867642246551869	0.9934659929924515	4.089290915624136E-4	0.5162380829307273	3.7704969637890746E-4	4.545381499349328E-8	0.5260355795166518	-810.557554337055	203.05887560706086	296.350052447247	313.1636125236632	74.20591861986681	97.21029516186768	32.10389354040903	69	1	15	11	25	12
199085000	-54623.287506205226	-53609.78557200376	-1013.5019342014605	-53609.78557200376	106.01401615691958	0.4704613033759537	0.033374985306951294	0.32605880595210757	0.043562743178100785	0.008675753105957381	0.030946144583174982	1.045121696984955	4.340804549635416E-4	0.5335894121904353	4.0186060314691835E-4	4.955091923503302E-8	0.5276689758259522	-813.730496481259	186.24818949984927	267.8769281327411	269.2095266931254	130.8404397845938	201.44551287407347	66.1077454806757	46	33	8	11	19	16
199090000	-54608.716534954234	-53603.3356317487	-1005.380903205533	-53603.3356317487	106.773011524212	0.4537140719488314	0.033374985306951294	0.3454856900702518	0.049030448106586966	0.01022590929828545	0.030946144583174982	1.045121696984955	4.1637256527665055E-4	0.5328645067462159	3.931697009260281E-4	4.9965147139225245E-8	0.5501746594448406	-810.935282052417	209.97866414517952	215.93539398235657	507.96166882131394	99.62071059051773	126.14564994011347	51.520037100225416	46	18	17	27	15	10
199095000	-54601.94995060367	-53598.09530508641	-1003.8546455172552	-53598.09530508641	121.85769232212219	0.48127222472377956	0.03041873992187014	0.3204228575603619	0.049030448106586966	0.01022590929828545	0.03389669988754361	1.045121696984955	4.445267642871166E-4	0.5351314214008166	4.013838355148915E-4	4.8911715400203976E-8	0.5313235135647154	-816.0995707669601	304.76791446310983	246.15413881327495	159.46642363130036	177.43672933186897	53.96602972271532	27.081416862226828	34	45	14	21	15	4
199100000	-54623.21221481532	-53605.6969512175	-1017.5152635978245	-53605.6969512175	113.46266651600305	0.48127222472377956	0.03041873992187014	0.30534351811360955	0.049030448106586966	0.01022590929828545	0.03107217890368806	1.2591842588371693	4.464791827778409E-4	0.552880329768877	4.0611046145766727E-4	5.846229945331954E-8	0.5511560231854898	-812.5290140178078	269.27137501920816	222.49544950277019	129.13538401364522	102.82700436992995	85.95017834520735	45.16679426518346	47	31	33	5	1	16
199105000	-54590.427998308114	-53586.45812893073	-1003.9698693773792	-53586.45812893073	107.53164632762392	0.48127222472377956	0.03041873992187014	0.3168060545861595	0.04642247752212096	0.010754346845901746	0.032290402364017756	1.2515239108651945	4.6617197566840005E-4	0.5184085778552111	4.2147666268784476E-4	5.5158993639348925E-8	0.5305046896066454	-809.1397444977501	271.88691992893575	286.0439934420483	387.1312978529554	138.9398285640496	63.00631123200556	17.355786550152548	47	25	8	33	13	7
199110000	-54587.854622124825	-53586.72538167132	-1001.1292404535071	-53586.72538167132	113.60216293785071	0.48127222472377956	0.033136001698563906	0.3168060545861595	0.0442980109821891	0.010307637584309803	0.032290402364017756	1.2515239108651945	4.616814172159868E-4	0.5246103831816402	4.1428500889051584E-4	5.054431872637225E-8	0.5036240073428714	-806.1794990510891	148.25335813426955	316.09694581481114	455.5411635355033	151.4522939703299	93.98548895613801	47.25529674691911	30	40	7	37	1	18
199115000	-54609.43307295413	-53601.21773853694	-1008.2153344171924	-53601.21773853694	92.37904196784022	0.5060474462621367	0.035268248877690644	0.3168060545861595	0.0442980109821891	0.010307637584309803	0.032290402364017756	1.4131942316328372	4.5355918455283533E-4	0.5359860555528202	4.2293380144049373E-4	6.896118235704183E-8	0.589604555590594	-805.2882775869717	201.16032846492678	247.7397891162163	379.51810575591736	153.36691423592643	109.56333274713894	17.69423127468456	48	12	19	34	15	5
199120000	-54635.025531517924	-53601.912457173334	-1033.1130743445924	-53601.912457173334	116.86461603202778	0.5173537998021525	0.035268248877690644	0.3168060545861595	0.04676010793926925	0.010307637584309803	0.032290402364017756	1.524230970952405	4.4848645958247565E-4	0.5659011226647276	4.0602607116750194E-4	8.933797372019143E-8	0.6544978256772774	-808.0017437543489	266.8142650731061	147.8322930721687	198.1901123159553	175.8658251703891	42.12118289674712	30.403367267722796	8	20	49	39	12	5
199125000	-54610.55451123317	-53583.95128514803	-1026.6032260851375	-53583.95128514803	108.89319059854566	0.5101501716815119	0.032907603796119435	0.3092076230859986	0.04676010793926925	0.012894317827490792	0.032290402364017756	1.5228054454851754	4.569844336179583E-4	0.5276161258348867	4.142728798618272E-4	6.116694280524363E-8	0.5497903757816855	-814.0965547323491	242.04479868332365	344.15386729611436	224.822999094854	140.37380547643875	143.22877614973467	36.31499128319848	60	13	9	27	15	9
199130000	-54593.34628113361	-53589.64957772571	-1003.6967034078987	-53589.64957772571	93.62911437147848	0.5162951566616686	0.03012052653077876	0.3092076230859986	0.04371649354437118	0.012894317827490792	0.032290402364017756	1.5228054454851754	4.619660205725122E-4	0.5206458294376758	4.2923159146661047E-4	6.95083161355592E-8	0.5647889341107437	-804.1668356842009	162.88169703809643	335.43494770327175	451.61659645775535	221.35815400887586	108.59583962950151	37.65446067170696	61	8	8	10	26	20
199135000	-54590.38978025031	-53601.78406863934	-988.6057116109705	-53601.78406863934	101.22508900423881	0.5162951566616686	0.02787193709332924	0.3205022374698391	0.0438846449356051	0.010432694002220933	0.03318017226336737	1.5228054454851754	4.6641976961708684E-4	0.4964402338223269	4.2748333056477785E-4	5.676928749813035E-8	0.5242225647480347	-807.3145677207212	249.207810004389	233.73906734108226	217.6857133813312	120.91992808241379	143.25718379889526	33.83099153747872	36	13	40	14	12	18
199140000	-54573.01896570276	-53594.96857279313	-978.0503929096272	-53594.96857279313	90.4652385431543	0.521820353454137	0.028161297723004665	0.3249313724221848	0.0438846449356051	0.010432694002220933	0.029437659518518695	1.586642175232215	4.662768531969476E-4	0.47278332972684783	4.3696750189556555E-4	4.655523992156045E-8	0.4765852562634758	-797.5487484948985	223.5909746618514	178.2195786024236	246.4744168230672	162.6532778271447	178.21248535072294	25.412792297647734	12	47	20	13	25	16
199145000	-54617.315647721196	-53603.671263679826	-1013.6443840413726	-53603.671263679826	93.89696510414615	0.521820353454137	0.028161297723004665	0.3249313724221848	0.04446669608058948	0.010432694002220933	0.02874582494635171	1.5112553667141566	4.8521840273059105E-4	0.5161705586689791	4.522416320146173E-4	6.681918543365741E-8	0.5371619294464421	-808.3353262334028	128.31595964911895	139.5109357954476	187.14742006498156	116.49025416998553	202.90458356782577	42.82222868955082	3	37	38	28	9	18
199150000	-54622.857344202486	-53606.56100731249	-1016.2963368899914	-53606.56100731249	107.65004054190142	0.520282483503841	0.030666697825021322	0.3372805050092954	0.039175172696418875	0.010599811105280875	0.02874582494635171	1.5545466575934477	4.629986427768161E-4	0.5110762061515025	4.184649452790236E-4	7.576532227929209E-8	0.5983381427951131	-802.1013090274614	151.64912414995524	295.7965272252593	282.5065456369719	170.77111363063685	153.2800762871044	51.6106287709123	57	16	6	3	35	16
199155000	-54621.478426241156	-53596.72649757672	-1024.7519286644404	-53596.72649757672	105.57249715893869	0.520282483503841	0.030666697825021322	0.3372805050092954	0.042221905518791104	0.010599811105280875	0.029448661197211498	1.6514918222938089	4.580304806748025E-4	0.5795127138181007	4.1226782952648436E-4	9.390754780574858E-8	0.6921310997553535	-811.4611830726493	450.3628442878509	192.76697313860024	166.08230812816234	387.4840136677444	167.34066855263924	35.857656256664626	12	11	21	39	36	14
199160000	-54627.738257568846	-53613.622774623465	-1014.1154829453784	-53613.622774623465	101.15626525780625	0.5036816475646655	0.02882821557082936	0.3372805050092954	0.042221905518791104	0.009900350419022595	0.02947716935954487	1.4496860738592943	4.568410264103181E-4	0.584799576205816	4.08065105810055E-4	6.305730942310339E-8	0.5873261616012688	-812.8891935738025	250.99331291314283	232.2177352765831	190.58889172559847	215.5746053770259	145.72827293622984	31.65871152365889	19	30	2	41	25	16
199165000	-54606.26810059574	-53600.176558717496	-1006.0915418782495	-53600.176558717496	90.60495222963726	0.5036816475646655	0.03299091051034661	0.3556184656752904	0.04165003260076618	0.010961562637982302	0.038524366369365654	1.4459336635036	4.5958803590170243E-4	0.514414001198783	4.204833147232743E-4	5.8338662004566026E-8	0.5319217525728281	-810.8681412405298	357.3175631047698	164.00865463598433	280.71545505583583	244.25679021070073	132.84724450377772	26.230058995302862	7	17	21	32	40	16
199170000	-54593.21041014994	-53610.137611413666	-983.0727987362757	-53610.137611413666	85.54401171703867	0.5237306499711472	0.03443071532656474	0.34402107380845437	0.04165003260076618	0.014703601768192454	0.028256310205042948	1.3847224923300572	4.674347156931873E-4	0.5126442089926158	4.163406024492937E-4	5.0037260226151865E-8	0.5062189103878053	-806.3375749492333	235.38206292010682	193.2206637582325	173.64714210012758	208.31847430060074	38.61600490480231	22.579904773428634	2	59	39	16	1	16
199175000	-54619.15693476256	-53616.47003953193	-1002.6868952306304	-53616.47003953193	92.83757760653286	0.5237306499711472	0.03443071532656474	0.34916619721628844	0.04414344954479925	0.014703601768192454	0.031090196857243967	1.47628984695341	4.830056121580654E-4	0.5138983833442649	4.14006264710679E-4	8.002532809663169E-8	0.6119753578694545	-798.4224321706452	104.33554301819704	233.3768090526799	217.68662381895672	129.4004253569342	291.41136491734204	26.838900390819983	1	24	65	25	1	17
199180000	-54585.79440065789	-53595.82696675025	-989.9674339076378	-53595.82696675025	96.29623733902123	0.5237306499711472	0.03103446157271384	0.33800990012730947	0.04414344954479925	0.009492853701874212	0.03624547686864373	1.47628984695341	4.6741511319368446E-4	0.545139630835479	4.090984066932711E-4	6.130637699208131E-8	0.5471098999939124	-800.2828497015387	258.66150645273234	225.92179882158732	273.80319165108847	140.15741096040296	189.46569159725524	16.560952554082373	22	33	34	20	7	17
199185000	-54613.980737201506	-53606.69543267976	-1007.2853045217498	-53606.69543267976	83.95923182538984	0.5237306499711472	0.03412777802738821	0.3404071765714309	0.05566958753797342	0.01435538815033394	0.03797700728293106	1.47628984695341	4.7316420776449337E-4	0.5234065288913426	4.19273666936349E-4	7.01773953675148E-8	0.5730866928202505	-808.3603393581317	321.769570523576	162.7372480476821	226.1510741265176	173.2658576124137	128.17213500550807	30.840820099061272	20	40	11	19	29	14
199190000	-54600.526938657305	-53604.12352757848	-996.4034110788306	-53604.12352757848	95.43071794895357	0.5237306499711472	0.03741401555925836	0.32795486500602916	0.057858524688961854	0.008871144110793025	0.03797700728293106	1.47628984695341	4.732533524180292E-4	0.5433089143845999	4.197624478163978E-4	5.6817436231739074E-8	0.5196591644607419	-804.2314422989783	468.2886436749365	192.78726541242892	266.7472957848999	151.48789252641149	191.5024838155776	28.04334786824484	22	20	50	1	22	18
199195000	-54580.9334648915	-53594.68627030378	-986.247194587726	-53594.68627030378	93.50680194238633	0.5237306499711472	0.026789173105383434	0.34824601692714985	0.041488635216971534	0.009415593025206554	0.03734785930176116	1.4490296238406697	4.7412828386903823E-4	0.5617008082266157	4.236182427484609E-4	5.380352482120194E-8	0.5096205910376196	-802.2685161557868	265.34853964962974	224.68646044246626	203.67752515712726	167.1539288584766	92.53875248968014	24.02256086622533	20	60	17	15	4	17
199200000	-54575.02671683171	-53593.63129594723	-981.3954208844812	-53593.63129594723	88.95477855618057	0.5214883023635608	0.02729316778851512	0.34824601692714985	0.055877447510010225	0.011017531864343353	0.03734785930176116	1.4490296238406697	4.8308945661821364E-4	0.4842904971995687	4.2936436044588E-4	5.7182892057649104E-8	0.5259506190485231	-793.616185258075	189.71413073722948	202.7119771222708	259.1688338085793	92.78387483195102	168.9627751605265	25.667168547218747	18	44	24	11	18	18
199205000	-54593.35494416084	-53595.39358290458	-997.9613612562617	-53595.39358290458	97.256948109523	0.5214883023635608	0.02729316778851512	0.34824601692714985	0.055877447510010225	0.011017531864343353	0.037422625116291866	1.4686183473284717	4.893725785873861E-4	0.6159357138118493	4.2954483538895356E-4	6.363288232401897E-8	0.5509369880659591	-798.1791517460512	347.457576056135	205.52712757474538	160.93018892101097	220.7904040597251	196.3790929223589	26.691499866623907	14	27	28	15	31	18
199210000	-54632.725300175676	-53630.665119507925	-1002.0601806677478	-53630.665119507925	98.8195212567533	0.5214883023635608	0.03778552499143971	0.35273337300146695	0.055877447510010225	0.010575289066251459	0.03540338675388447	1.6933931528765944	4.7930833047942845E-4	0.5282278164284679	4.289135214439647E-4	6.823914142055115E-8	0.5754421313063626	-802.0912697223782	1328.8379960642362	227.99123775942635	214.44806432709404	330.83098478729966	207.09672080645817	24.30312680067926	2	30	8	6	69	18
199215000	-54611.435222949796	-53607.23377378467	-1004.2014491651255	-53607.23377378467	85.86833329147093	0.5214883023635608	0.03307897725379174	0.3465104924738493	0.05110312537779745	0.010575289066251459	0.03540338675388447	1.5895135823655657	4.5758153395268386E-4	0.5219443125346657	4.153383567280639E-4	6.991183835537064E-8	0.5881111252410985	-810.2236216532555	235.90300803969956	218.75414874702113	170.38007465674272	257.0989662720838	104.28815535070733	34.31499220742771	17	31	18	19	30	18
199220000	-54598.707268998885	-53607.9891243649	-990.7181446339823	-53607.9891243649	92.98201944322554	0.5214883023635608	0.032784428243468174	0.3465104924738493	0.0436312880069452	0.012802074881987263	0.03156216207930907	1.5895135823655657	4.562135831267506E-4	0.4903924625623603	4.1797314558866735E-4	7.657739778367305E-8	0.6100303318737275	-804.6658346893745	178.87013976040913	212.1199278863247	203.08384481514003	140.8030859568522	149.3466772227188	21.196408607948477	55	12	14	7	29	16
199225000	-54635.53296786265	-53615.25723757273	-1020.275730289918	-53615.25723757273	85.37068822717606	0.5214883023635608	0.032784428243468174	0.35405402705702294	0.04915856923473116	0.012465389705617383	0.041157905876122794	1.5213664063524592	4.6635648873617324E-4	0.4943850683288367	4.350392471906689E-4	7.671290470583461E-8	0.580345677563476	-811.5087196757287	136.14162173378602	218.6941035204092	343.8701297182234	183.32060792715097	174.0822631294026	23.735333227844333	27	14	6	39	34	13
199230000	-54625.20607667333	-53615.3846247139	-1009.821451959428	-53615.3846247139	81.19551489129326	0.5206254568323332	0.03312842836333835	0.35405402705702294	0.04822262841215258	0.012465389705617383	0.03859026313722239	1.309806482432636	4.572201226534809E-4	0.5329742961802594	4.219843100767452E-4	7.391785044215002E-8	0.583775722261369	-800.6136342405779	188.58254002470838	169.84595563298788	171.3597813554756	132.07714201962105	66.10351472236361	39.090743926266164	49	15	16	35	2	16
199235000	-54623.03259363394	-53601.56270142591	-1021.4698922080323	-53601.56270142591	101.34708028483065	0.5206254568323332	0.032139922226169675	0.3334015513666983	0.04822262841215258	0.012225337749467581	0.03021076033160666	1.554616323274524	4.528307812318687E-4	0.5356106568044366	4.0414153853004093E-4	6.499687043334542E-8	0.5799769434893437	-809.2991007523148	252.70144129484146	216.9250870212885	427.134392681311	166.75614312397744	148.3169805612088	25.49166486894814	60	11	9	4	32	17
199240000	-54606.00364366093	-53604.77989385358	-1001.2237498073522	-53604.77989385358	94.89548717170669	0.5206254568323332	0.028872047045144594	0.3334015513666983	0.05228718232985017	0.012225337749467581	0.032693240162757264	1.6642864039858463	4.681950886262552E-4	0.4933453032182385	4.202602781011935E-4	6.449026813641883E-8	0.5615849169947735	-806.1821334190529	239.15726617061415	191.78683602604926	212.54899874542485	248.66579157340792	186.54603608671292	31.175345084384915	32	6	2	28	46	19
199245000	-54591.34180309491	-53617.27541122256	-974.0663918723542	-53617.27541122256	98.7206800448531	0.5206254568323332	0.028872047045144594	0.3148993349577217	0.045940350236285815	0.012394256466683769	0.03397851444418896	1.6788765422000382	4.8516148571588777E-4	0.47133342419471724	4.256928746168546E-4	5.302693065808896E-8	0.5030427976873435	-805.968961255123	188.86697997434598	340.11025871210944	245.34479328015556	142.38348198976522	176.13126744149866	38.649663624917295	3	7	10	5	88	20
199250000	-54625.83885911294	-53601.63404694588	-1024.2048121670584	-53601.63404694588	101.43001493776033	0.5176677139564179	0.03128071005102484	0.3148993349577217	0.04282011412025837	0.01170145661363416	0.03397851444418896	1.7232968480559934	4.933114376766321E-4	0.5695751822557381	4.286465567293689E-4	8.62014908124909E-8	0.5943494427269035	-802.8407995486136	188.6789652225192	174.93146266858824	94.96201704528345	114.90561114197546	209.64166175623586	35.252842593308976	14	24	10	17	50	18
199255000	-54603.07796476146	-53595.41520447695	-1007.6627602845076	-53595.41520447695	99.99935976811247	0.5176677139564179	0.03467032945303251	0.3148993349577217	0.039487531995520915	0.01170145661363416	0.03397851444418896	1.7232968480559934	4.971699520682747E-4	0.5277158053940791	4.276897160112443E-4	7.967887982569639E-8	0.5823758309567296	-805.4417330097407	235.55923828723382	148.69402496116956	223.3840092760283	109.0222455057173	117.54609174991216	48.007956702699126	10	53	25	20	4	21
199260000	-54596.54950561291	-53584.81127503617	-1011.7382305767419	-53584.81127503617	113.07729743532481	0.51874725612615	0.025997925596966127	0.3148993349577217	0.05052573886973863	0.009299334755167149	0.031722835181666735	1.5459188722527448	4.854724284154359E-4	0.5935023105668983	4.1331388594057487E-4	8.625142204569472E-8	0.6219663688269939	-803.4053354097496	415.5412733573318	130.87751999074044	366.0204871241987	157.04052670643887	44.046582249239734	47.936240868048564	12	51	14	39	6	11
199265000	-54598.64957931524	-53593.227019072365	-1005.4225602428809	-53593.227019072365	115.83559672333163	0.51874725612615	0.025997925596966127	0.33428130123704153	0.05052573886973863	0.011265506399918307	0.031722835181666735	1.5459188722527448	4.8454517170758214E-4	0.5161785866829898	4.1524122360813977E-4	6.980010976759755E-8	0.5508510511803177	-799.7663599305089	346.7368474176684	137.18299379896527	277.59471868565606	160.5554854595001	225.04354235291382	48.726284758310925	17	53	14	20	13	16
199270000	-54593.63797877208	-53601.805929156384	-991.832049615693	-53601.805929156384	101.93076245958581	0.51874725612615	0.0316417171702724	0.33428130123704153	0.04892421387459895	0.013393586304176364	0.03325422044513217	1.5459188722527448	5.012821310801767E-4	0.5029284854180753	4.426167028306171E-4	7.308801911973839E-8	0.5528322955353797	-794.6291628894976	217.75898014170798	162.16353591449044	267.0398565744909	243.3634225440592	141.07901322636218	39.76265693822835	13	58	12	4	29	17
199275000	-54611.25844748883	-53623.94518420123	-987.3132632876001	-53623.94518420123	102.91829998440102	0.51874725612615	0.0316417171702724	0.33428130123704153	0.04015133900588256	0.013393586304176364	0.03593540517616364	1.5459188722527448	5.04221401826393E-4	0.5005881853374091	4.344987254928091E-4	7.295832031608257E-8	0.5538257043118233	-800.4389095288291	261.7790733263459	177.8271663644429	91.16983543863932	245.8481440129605	149.46198145266482	45.49989745327952	12	41	6	39	18	17
199280000	-54601.75295490775	-53620.06778762978	-981.6851672779735	-53620.06778762978	110.30198285373362	0.51874725612615	0.035369346192476815	0.3338151644310737	0.04207557179305786	0.01112514275046429	0.04129862856143747	1.5459188722527448	5.084701511868279E-4	0.4989781850854303	4.337375790772778E-4	6.825913618465087E-8	0.5305086337474071	-800.7720723942517	167.0550120582636	198.70614117985608	232.8633928165795	103.16008209079148	34.28743043117403	15.335565616337822	45	67	1	5	14	1
199285000	-54613.599663984365	-53613.61909843456	-999.9805655498034	-53613.61909843456	92.27284584282968	0.5209175960835819	0.035369346192476815	0.3338151644310737	0.04207557179305786	0.01336473104347986	0.03462745067980857	1.400118998478406	5.277529347889058E-4	0.5724870201132699	4.581716310755756E-4	8.796102186291087E-8	0.5762270684705896	-791.1078468162824	199.3467956359562	177.2397797084413	123.90106259400335	188.38391403444453	103.79834505151373	20.365190717097963	46	43	20	3	5	16
199290000	-54590.259070549124	-53604.386253725024	-985.8728168240982	-53604.386253725024	96.49213644777215	0.5209175960835819	0.03252169437639289	0.3475292189419756	0.047331436372231084	0.01218809522398791	0.03392267071861775	1.5746262730596243	4.96545364785698E-4	0.5284889324611269	4.343398371658553E-4	7.029640069769543E-8	0.5497515880779036	-791.1946677711235	197.83022367791924	168.7781767301733	165.6962032072945	213.08940553752575	179.12077055017417	17.085025372658208	8	12	20	37	39	17
199295000	-54599.40297711556	-53602.88624383325	-996.516733282314	-53602.88624383325	90.25447291882256	0.5209175960835819	0.03186201526210447	0.3475292189419756	0.047331436372231084	0.01218809522398791	0.03359847217745389	1.3308335888886518	4.7928491468580514E-4	0.5467935070109431	4.269254387037095E-4	7.288329681354352E-8	0.5828148308901586	-796.373735687366	878.1719524840925	444.07393999282533	188.45761909283453	231.84125042123387	182.18404458593596	22.09220428044572	3	8	26	41	34	21
199300000	-54583.759763563336	-53601.51117924483	-982.2485843185088	-53601.51117924483	84.20879948180497	0.5209175960835819	0.029089437041446387	0.3304141320698285	0.04246260982468458	0.012337364606977185	0.03359847217745389	1.629148575848555	4.965511863878543E-4	0.5281554907838253	4.419259675854024E-4	6.429854671340216E-8	0.5361766458937096	-799.1340381014054	237.93721316249503	141.36898878094848	144.2399196495543	206.0884715390031	116.16829312940553	71.76381997035567	12	44	10	15	37	15
199305000	-54577.275681680985	-53582.81650843838	-994.4591732426051	-53582.81650843838	95.72438907715144	0.5209175960835819	0.029089437041446387	0.3304141320698285	0.04246260982468458	0.011751602492306239	0.02996112002696912	1.629148575848555	4.8818778404521667E-4	0.5093703347441189	4.2693192708913286E-4	7.441130968787142E-8	0.570059217537009	-794.1642899042228	275.64928289016433	137.5920774275861	212.1502695463969	123.98906820742909	128.3294106880989	23.20377996101667	6	37	42	13	17	18
199310000	-54592.71289055633	-53601.00257064714	-991.7103199091888	-53601.00257064714	83.71637279548813	0.5209175960835819	0.029089437041446387	0.3304141320698285	0.04246260982468458	0.012824893619641783	0.03164829656838204	1.7403789321311172	5.37038500355773E-4	0.5064700976285165	4.725930087142659E-4	8.797298511304645E-8	0.5663437687520964	-787.9643378371385	162.49459004294425	185.9920627098283	197.3275399838798	155.8545681386014	266.44187299971475	41.04387674728665	34	26	41	8	5	19
199315000	-54592.56325872313	-53611.354082456106	-981.2091762670269	-53611.354082456106	90.05673067120095	0.5209175960835819	0.029089437041446387	0.3304141320698285	0.04651837682659114	0.012824893619641783	0.03346621118155013	1.6290985854216402	5.479339651696972E-4	0.5005500486604073	4.586809271719545E-4	8.176304641746623E-8	0.5433358970164939	-788.1722121729354	71.73080409742914	133.24202911452642	161.85326430997648	165.1987229612806	209.99281702090474	17.649449842257464	1	55	7	35	19	16
199320000	-54596.22903278637	-53610.56759253547	-985.6614402508949	-53610.56759253547	96.76094866894823	0.5209175960835819	0.029956292337399514	0.337335439889129	0.04763097819413866	0.012824893619641783	0.03368573763607654	1.5279255032569055	5.26730360336284E-4	0.5237916290622882	4.4506755927380777E-4	7.904783023121016E-8	0.5579249397763856	-792.3791393487234	276.9655025323833	181.95655642107766	197.348915807864	190.51138629266123	98.08491227243583	28.16534928958686	18	41	19	33	4	18
199325000	-54590.35511797957	-53598.8628776822	-991.4922402973713	-53598.8628776822	84.87228926686836	0.5209175960835819	0.03343690337016742	0.3394900802081708	0.04763097819413866	0.012824893619641783	0.03368573763607654	1.6276715084430962	5.233293320676632E-4	0.49607030692736764	4.600376891193494E-4	8.31549569818654E-8	0.5530566258944672	-785.5439194026943	91.14196518727054	218.72648849471423	162.28294907501635	170.53066512744707	501.48129780451507	14.273077021059212	2	8	4	97	4	18
199330000	-54601.640695266215	-53589.53344332235	-1012.1072519438685	-53589.53344332235	80.00811507295283	0.5209175960835819	0.03343690337016742	0.34108993192604525	0.04767392780035609	0.012824893619641783	0.03368573763607654	1.5424075828856234	4.8292176809886964E-4	0.5405250155474048	4.3146707927843564E-4	7.124104434387912E-8	0.5483108664897198	-791.1059939195586	266.5648192890683	499.0648863711298	131.4337655828798	167.6791070587497	462.32669579225825	30.24566648609505	1	8	7	95	4	18
199335000	-54602.123684507984	-53601.22275368923	-1000.900930818749	-53601.22275368923	78.76557320992902	0.5209175960835819	0.029841617086767188	0.34108993192604525	0.04767392780035609	0.012356124739283467	0.03790941789212039	1.6124392198970836	5.026629346014813E-4	0.5634510917990474	4.5099455546966503E-4	6.939006306242103E-8	0.5478448642907506	-794.8372880002672	195.65597023003576	476.2820984157458	160.9346939708963	196.791871234383	175.2531879208089	56.794095450449504	21	3	10	63	18	18
199340000	-54614.88702056075	-53605.04568553347	-1009.8413350272805	-53605.04568553347	79.51708801168084	0.5209175960835819	0.034688549491724494	0.34108993192604525	0.04767392780035609	0.012303338913472918	0.03255640194418628	1.3765488027155097	4.886369790015559E-4	0.5856387856638494	4.426513916874685E-4	7.796589963512233E-8	0.6075139205110084	-797.2882831528171	237.42206737028826	348.262898328025	186.97158190848648	126.70462503179205	206.31607501781144	38.39893547239528	38	10	20	2	45	18
199345000	-54618.547072559304	-53599.60423715632	-1018.9428354029787	-53599.60423715632	82.05086680609305	0.5202516202300242	0.034688549491724494	0.3407843188370486	0.05168013091842851	0.01058559768772611	0.0336501177483803	1.3765488027155097	4.860189468139778E-4	0.6108748706306344	4.248613443853547E-4	7.370530583469035E-8	0.583090705230624	-802.3277517031836	242.25466471089487	373.820075454217	209.46480495752027	162.19307141277255	168.10499734441905	24.87997213299432	2	14	33	11	57	16
199350000	-54611.610613137935	-53591.74690402513	-1019.8637091128004	-53591.74690402513	78.81989576486292	0.5205568679474378	0.03324940364955609	0.34186658350934307	0.05168013091842851	0.01058559768772611	0.029467583837712027	1.3009438299233196	4.854882620841542E-4	0.5865775792668271	4.2687485054622903E-4	8.12924076455701E-8	0.5935395838709907	-793.9763605590539	178.9369324041852	142.05541479606373	154.17849377386074	228.31051749239938	187.58663547786855	32.15665770519261	56	1	5	5	47	19
199355000	-54624.84492911568	-53614.96186201765	-1009.8830670980291	-53614.96186201765	86.3191853325964	0.5205568679474378	0.03324940364955609	0.34186658350934307	0.038121625332525125	0.01058559768772611	0.032685454839434996	1.3799447373566234	5.066715994950627E-4	0.5937723898320597	4.2185473164585365E-4	8.401913578427227E-8	0.6059844344102757	-796.2600734739977	190.70875241575632	91.10573333449153	286.03237783320134	164.67005525278668	192.72371236862318	39.88653918853192	46	13	21	23	11	19
199360000	-54619.30648354725	-53596.823879390926	-1022.4826041563213	-53596.823879390926	104.4742512749647	0.5233325675334337	0.03402307674944311	0.34186658350934307	0.05127096579223466	0.01058559768772611	0.0383983561401351	1.3799447373566234	4.7814016202484146E-4	0.5661777632156935	4.137941108693017E-4	8.191506776604697E-8	0.6102280896744905	-798.5190530210081	170.35995797464173	174.2477069384622	288.8668430414549	114.60337390179018	291.84469382471326	38.01587176844881	19	52	15	25	4	18
199365000	-54594.16625336415	-53593.5815755808	-1000.5846777833476	-53593.5815755808	102.15327465137717	0.5192414164964292	0.03221298434501196	0.34186658350934307	0.05022662930370359	0.01058559768772611	0.035270597255219645	1.3799447373566234	4.8360840712841633E-4	0.5399647416305134	4.2221668999269243E-4	6.816772150024683E-8	0.5638394555315154	-793.0738175427769	239.19640013751032	182.61006914681187	293.12198982063455	125.5782438426492	319.07677781088137	45.39954673341095	8	65	17	21	3	19
199370000	-54598.580338557214	-53593.76575068115	-1004.8145878760616	-53593.76575068115	81.89778320240983	0.5329815915383289	0.03221298434501196	0.34186658350934307	0.05022662930370359	0.010742933389763109	0.035270597255219645	1.5410376596608173	4.867030234829126E-4	0.5103967059188226	4.4009180674378293E-4	7.764291444202008E-8	0.5737139877329267	-798.2978898799272	215.64700403447236	131.8647758072095	327.0708586694637	361.95073246394514	163.14120365268573	51.68372960913063	12	49	3	15	35	19
199375000	-54598.17541286245	-53597.271874997896	-1000.9035378645574	-53597.271874997896	93.36906204828347	0.5329815915383289	0.03281782734649118	0.3435304576201856	0.05081362602816595	0.011116093261130534	0.035270597255219645	1.7953962521899685	4.960379417251832E-4	0.5633560177146039	4.388501626224517E-4	6.994061605203711E-8	0.545576880571617	-798.5813558499749	168.86148714417317	132.14794117645278	149.4977797544212	204.25986850203464	244.44721376216893	26.711957106779273	8	2	47	47	9	20
199380000	-54595.630843612824	-53585.731024942	-1009.8998186708282	-53585.731024942	96.46234669115631	0.5329815915383289	0.03281782734649118	0.3435304576201856	0.04734777104780306	0.011671801619008104	0.03418672312121351	1.4597097264844434	4.7945861175428367E-4	0.6087306412815838	4.1792782811744155E-4	7.781532511117978E-8	0.5952028236116415	-799.0757947694271	211.8819030488186	225.21484105453797	356.4298908673954	134.41111099673128	129.3100300285495	21.293698447355716	42	32	4	26	13	16
199385000	-54606.38263667364	-53607.71297230249	-998.669664371149	-53607.71297230249	91.14436944331005	0.5058933230960304	0.0305373143242493	0.3435304576201856	0.04734777104780306	0.013630542769481913	0.032218743004038194	1.370044526635782	5.068777061081755E-4	0.518238769591558	4.4371877838196057E-4	8.564302411208024E-8	0.6023089917495096	-798.7482121291592	183.52608856662695	174.73628799089403	210.3190219855119	195.73170730947757	155.76281098268126	21.659885741492015	23	22	23	24	24	17
199390000	-54570.4413392	-53580.17006350938	-990.2712756906174	-53580.17006350938	92.53384149178154	0.5058933230960304	0.028691399209676307	0.3435304576201856	0.05186078703930721	0.013082596379359207	0.032218743004038194	1.370044526635782	4.950501420703584E-4	0.5395386617375416	4.2820795277437573E-4	6.977144163456725E-8	0.5549586191659678	-803.9140687785898	236.85574788584006	115.49965222223763	68.87665972085104	285.38715662254805	172.71232441660632	28.91033463807232	44	12	8	27	25	17
199395000	-54566.34318052269	-53586.132648219034	-980.210532303652	-53586.132648219034	111.39378741345863	0.49987246334236907	0.028691399209676307	0.321473597887594	0.05186078703930721	0.011438071075374161	0.032218743004038194	1.370044526635782	4.8387590886237293E-4	0.5130586226836695	4.141096073492374E-4	6.735125896307057E-8	0.5565738778359616	-802.1574155998901	184.9693982550654	164.95797717403966	204.47142127357185	354.3442012642792	178.44916230695068	27.149427265445134	32	26	22	2	33	18
199400000	-54582.49702091988	-53586.61548343068	-995.8815374892029	-53586.61548343068	107.97493833698073	0.49987246334236907	0.028691399209676307	0.321473597887594	0.04215435257258406	0.011438071075374161	0.03081474751347339	1.370044526635782	4.7995453898949723E-4	0.5460178035262757	4.1424790199079203E-4	7.611827515235424E-8	0.5844117772523718	-803.4636566169173	273.35133982880046	216.81126865860807	268.1422601818199	197.42848552508372	40.03736667519279	24.441164684453003	13	26	59	16	17	2
199405000	-54598.75672035594	-53597.31207658969	-1001.4446437662498	-53597.31207658969	107.00891656445751	0.49987246334236907	0.028691399209676307	0.3259003492386055	0.048447023303552814	0.01044045848017426	0.03081474751347339	1.370044526635782	4.769958993965684E-4	0.47674633241198416	4.128836478561151E-4	7.839244946457551E-8	0.6058845993163982	-806.1351661654959	291.3848670124966	264.2983679791026	221.64020541171337	181.3750243390485	33.16783312976473	88.52193817963106	17	24	58	15	18	1
199410000	-54616.84009005159	-53611.812211722034	-1005.0278783295607	-53611.812211722034	119.42202540420465	0.49987246334236907	0.03093749532460944	0.31374903679072924	0.048447023303552814	0.011478902603784714	0.03081474751347339	1.41165468173926	4.684175398356917E-4	0.5123222383323496	4.013056191868131E-4	5.482515130088127E-8	0.521240451686929	-810.370776901243	2047.1622449838678	265.7672327743672	166.79520224260142	172.8887199611215	31.080530612370122	33.704867631466534	4	6	47	59	14	3
199415000	-54572.88866774043	-53592.24497098406	-980.6436967563684	-53592.24497098406	107.0901315451064	0.5144230755671393	0.03093749532460944	0.3175814116084003	0.048447023303552814	0.009653983402078344	0.030972547663388778	1.41165468173926	4.688213235832322E-4	0.4922970150881627	4.058767013856354E-4	5.2447963832580414E-8	0.5089738185036079	-806.236209646719	85.74431424167803	296.21977364970456	128.60407737792576	191.0852724551364	52.530022917559265	46.074618613368415	3	9	5	100	11	5
199420000	-54603.060503578825	-53596.55100049368	-1006.5095030851412	-53596.55100049368	106.45078667576314	0.5159086044307171	0.02786776995136518	0.3175814116084003	0.048447023303552814	0.009653983402078344	0.030440867374022094	1.41165468173926	4.943079352958186E-4	0.5271611776773099	4.3352041551562203E-4	6.42470576152726E-8	0.5208210492978533	-808.8482393127498	1703.3599132448874	259.16267327396184	168.5280910916509	183.41873269863922	51.066504161175835	27.347879333046123	4	5	36	68	19	1
199425000	-54605.2179784172	-53610.918546258006	-994.2994321591885	-53610.918546258006	87.53263968686588	0.5008816326130776	0.031049449317959842	0.3175814116084003	0.04321870469410699	0.009788813496143505	0.030440867374022094	1.41165468173926	5.029553347903861E-4	0.5431000099231381	4.431469312876995E-4	6.585781391311663E-8	0.5261023700082947	-804.0535047238168	301.9689379157354	365.5997503156411	154.10881301524907	188.4357001068574	119.1140960528175	32.82781124172474	9	6	41	50	17	10
199430000	-54616.174723474396	-53618.588627523655	-997.5860959507444	-53618.588627523655	90.549725885051	0.5038251520689828	0.031049449317959842	0.3175814116084003	0.04321870469410699	0.008314220050696423	0.028882493953563623	1.41165468173926	4.7342417090999114E-4	0.4776685835648953	4.186914810098407E-4	7.354353145144023E-8	0.5656579364128914	-802.8349976067499	324.5168708043169	100.78391120385852	142.78740757490246	202.90797464450208	137.89806268012092	49.46191480388346	12	3	19	49	33	17
199435000	-54609.47724801582	-53609.227059869554	-1000.2501881462691	-53609.227059869554	94.31234377833798	0.5038251520689828	0.031049449317959842	0.325331046118078	0.04321870469410699	0.01105839606912745	0.03573813811883422	1.297210060972342	4.789441677760606E-4	0.5135164176347513	4.214348683124463E-4	6.840069542789498E-8	0.5514226130199107	-804.4140526633329	344.19987752471724	122.21981274636549	255.80778197604812	271.6955714772361	108.7813345473475	27.643959524526256	22	9	23	36	24	19
199440000	-54612.1301781592	-53604.1472233266	-1007.9829548325956	-53604.1472233266	100.784708063775	0.4859792810748392	0.03053980916966058	0.325331046118078	0.04321870469410699	0.012463770263089135	0.03573813811883422	1.297210060972342	4.8776427753903924E-4	0.5135602892626737	4.202096358647535E-4	7.543990328656535E-8	0.5849522561688937	-812.2182165982829	256.12171003514766	144.08889658335315	272.34359659518947	131.5587262390653	397.02298172028117	46.86999366386482	30	32	15	17	21	18
199445000	-54625.37769571271	-53616.20780247608	-1009.1698932366361	-53616.20780247608	94.03903575565992	0.509954332106815	0.03053980916966058	0.325331046118078	0.04197428631795281	0.012463770263089135	0.03573813811883422	1.297210060972342	4.816501114327998E-4	0.5184042687165289	4.159912951321608E-4	9.414024510572034E-8	0.6544775208116318	-807.7060392936221	330.3713835200365	182.68157139154272	199.96882205424987	142.84739042282513	102.15242278221248	34.12920605808725	17	23	38	36	2	17
199450000	-54621.560214863006	-53608.29232168441	-1013.267893178598	-53608.29232168441	92.81421425615687	0.509954332106815	0.03053980916966058	0.325331046118078	0.04197428631795281	0.012463770263089135	0.029923105318790166	1.7238693575487714	4.940396731036862E-4	0.528968105573137	4.3580263755250444E-4	8.447658958761252E-8	0.5857945830512463	-802.9961454334809	542.8700592069013	204.44765371403483	178.68976523848616	162.8145579198987	77.73938479395498	28.65508245486557	12	38	58	6	1	18
199455000	-54604.83693282848	-53607.33732357106	-997.4996092574204	-53607.33732357106	121.28070117483941	0.509954332106815	0.03513255946107755	0.325331046118078	0.05552066247536808	0.012463770263089135	0.03689435559614277	1.2805134129170999	4.8255011104151273E-4	0.5519402383126728	4.0618726935182174E-4	7.345341153776111E-8	0.5919513945888025	-806.1116271886901	341.8197276019232	150.7540271826735	190.48292938393942	28.11412988770707	5.880829213069482	31.85012031340121	18	23	75	2	6	9
199460000	-54570.559406295964	-53596.48965002032	-974.0697562756476	-53596.48965002032	97.89231036596578	0.509954332106815	0.03513255946107755	0.325331046118078	0.04407629107877639	0.01079652419739878	0.037112687417720926	1.3281861320673973	4.966112598795299E-4	0.49821801206205396	4.3750752051669757E-4	5.3494489815659366E-8	0.49383074148206707	-799.7137902358335	106.19113985315451	229.82936729219534	205.4749969121481	122.76723718057467	65.13311973143378	38.63074881527083	3	19	69	24	4	14
199465000	-54609.57650360783	-53623.60850928877	-985.9679943190566	-53623.60850928877	90.57170992312035	0.509954332106815	0.0344474341322725	0.325331046118078	0.04407629107877639	0.01079652419739878	0.0311030390174075	1.3680311324156451	4.732304302831101E-4	0.5049439615909485	4.289635003343592E-4	4.904876721781132E-8	0.4742710687132887	-799.3386268577096	349.1103742585957	286.14919897130306	209.72436378325153	107.14500776145576	27.049595974896256	25.817389080224697	5	12	74	25	2	15
199470000	-54611.00208197073	-53609.52104555639	-1001.4810364143415	-53609.52104555639	86.96352975281326	0.509954332106815	0.033814366574912026	0.325331046118078	0.04407629107877639	0.010938302222830262	0.0311030390174075	1.3680311324156451	4.93365197231113E-4	0.5293069562460512	4.502853351289921E-4	6.8202070085291E-8	0.5462844974264122	-803.8219385674468	462.1752123658144	145.7639635035441	234.16262703955837	128.9179527598543	70.55617738971964	20.491758039389087	14	24	55	20	13	7
199475000	-54605.676489088546	-53618.36528005471	-987.3112090338329	-53618.36528005471	79.68317261128003	0.509954332106815	0.033814366574912026	0.3329694037255317	0.04681477006676162	0.01040626256621202	0.02902765190747038	1.3261596313208053	4.819220945943151E-4	0.5284351701803892	4.4374206861517285E-4	6.11096159662115E-8	0.525265331837777	-796.5627239850022	264.9280969566194	144.14937034331712	225.24637945309513	116.90903296339957	25.779717187375457	11.700974309457258	23	9	52	32	12	5
199480000	-54606.15703999644	-53607.981202592564	-998.1758374038735	-53607.981202592564	112.85637241800279	0.503539523751315	0.033814366574912026	0.3329694037255317	0.04681477006676162	0.01040626256621202	0.02902765190747038	1.3261596313208053	4.689021070562393E-4	0.4965910760673098	4.193012905291397E-4	5.7211096788428524E-8	0.5289428771467286	-803.383832011961	212.11766831016496	131.578983824526	206.00789944406105	140.30524477189797	132.99720038269416	34.859396875113134	10	2	69	34	2	16
199485000	-54606.32305959541	-53588.96511893078	-1017.3579406646307	-53588.96511893078	94.73282144604539	0.503539523751315	0.033814366574912026	0.34704081727075486	0.04681477006676162	0.011117700342192637	0.035185567454602044	1.3261596313208053	4.801290545975647E-4	0.5752748116543127	4.2817427996185526E-4	9.219806735513005E-8	0.6418316106650737	-804.0487737735208	186.4385566415039	138.33446425035197	162.30380048453654	126.5455566446791	147.4492329946927	26.860440014187276	12	22	58	14	15	12
199490000	-54620.25942105949	-53606.66974207543	-1013.589678984062	-53606.66974207543	90.66122643863086	0.5187054238364246	0.033814366574912026	0.34704081727075486	0.04681477006676162	0.011117700342192637	0.036457165028603855	1.386179687904186	4.6868168601217353E-4	0.5371687543840594	4.2400426645433474E-4	8.029771275223243E-8	0.6090133470375056	-797.0997479782117	220.060602768113	107.61641689135011	154.10619989777985	280.92557182488406	121.81411232736619	40.46302584533313	57	7	6	20	29	14
199495000	-54585.648427291555	-53590.4498946273	-995.1985326642546	-53590.4498946273	76.03807505245832	0.5187054238364246	0.02774818595471519	0.34704081727075486	0.044442012132328276	0.009797837965574284	0.03928829410126449	1.3307126611838147	4.5884093259545254E-4	0.47657057474218256	4.304937113004231E-4	5.184017092071987E-8	0.5076971001732333	-800.6941451405426	186.81164237878602	287.14278651120753	165.3215508239003	238.21380084958358	122.4100993375443	26.30906564077953	42	2	16	34	24	15
199500000	-54581.808858789525	-53585.49946608225	-996.3093927072782	-53585.49946608225	95.63324010339547	0.5265352182987425	0.03263573177939247	0.34704081727075486	0.044442012132328276	0.0132414016840441	0.03472689866415396	1.443873499163378	4.584950972091319E-4	0.5211922480648336	4.156187982054415E-4	5.839984406099845E-8	0.5409183267189883	-799.2642264632707	202.0391612617551	222.7125651805961	121.12354674589943	163.9063471187452	349.83665444579555	39.464425527408906	44	6	3	54	6	20
199505000	-54593.95222842266	-53610.85923217872	-983.0929962439437	-53610.85923217872	98.83758296172506	0.5145039905208972	0.03263573177939247	0.34704081727075486	0.04954156617925919	0.0132414016840441	0.03122131693543046	1.610749112142391	4.985279986856379E-4	0.5185429033125898	4.3623926784711655E-4	6.073276219821369E-8	0.5132158513271626	-798.3291339588321	243.22293697744044	89.79614988073104	248.66165077062053	245.1476477558055	111.29369554636985	30.30745673705812	48	17	7	40	10	11
199510000	-54624.037112997874	-53623.312083908444	-1000.7250290894284	-53623.312083908444	105.65521873832357	0.5323406808680295	0.031329998301420525	0.34704081727075486	0.05482025254476027	0.0132414016840441	0.033079630104738904	1.610749112142391	4.7220171743908107E-4	0.5335430362644908	4.064397532835421E-4	5.258601905874633E-8	0.5165046469563921	-809.5540597998971	223.03510002891815	160.44189752181714	218.75703107509554	172.2029255102969	156.8414731504748	56.9153165100591	47	7	25	6	38	10
199515000	-54604.49264595828	-53604.35885211923	-1000.1337938390512	-53604.35885211923	84.5123715282198	0.5119661281702624	0.03232406554954557	0.34704081727075486	0.051699064170610654	0.013651481338307316	0.033079630104738904	1.39484529079524	5.060280910521829E-4	0.5442443017680743	4.4427753682871665E-4	6.000675906193735E-8	0.5065358184601838	-806.9070774695049	273.2662922327151	285.694812186411	198.5539113433513	221.72621705413897	155.95838216023677	48.03606367497604	12	31	12	30	32	16
199520000	-54594.012229685926	-53616.66219810008	-977.3500315858498	-53616.66219810008	95.59343041447241	0.5119661281702624	0.03561815699401642	0.34704081727075486	0.046862812338222565	0.013651481338307316	0.03716639803391793	1.39484529079524	4.8157313342433625E-4	0.46715310689746326	4.198922381471298E-4	4.775017150506624E-8	0.47921432875053127	-804.1949258126965	224.9662031216536	93.50737992313901	200.06280378538995	71.09501012854614	25.6271213457649	28.733335999027496	46	12	55	8	9	3
199525000	-54590.35787316185	-53590.41017195666	-999.9477012051887	-53590.41017195666	100.98548999198411	0.5119661281702624	0.0341029066243107	0.3308926571475661	0.046862812338222565	0.012336061090444519	0.03553628290621624	1.4671387671084364	4.804341933580157E-4	0.5351350075146196	4.147693803611415E-4	5.0233954495036683E-8	0.47386529274400807	-815.8387988576842	278.0045754586329	213.64968107030143	209.81264169920541	23.87486511188154	38.51868258788063	41.741420450179284	22	26	69	12	3	1
199530000	-54559.187034710936	-53577.46821083005	-981.7188238808919	-53577.46821083005	88.37570799724517	0.5119661281702624	0.03276607598040344	0.3271662619042783	0.046862812338222565	0.013363526356595493	0.03509648249687437	1.435778940556329	4.824744557959548E-4	0.5040813828843232	4.079954679611324E-4	4.3162250889988536E-8	0.45546861016829365	-808.7596543856789	209.9301998853489	286.781794622205	180.57754789318156	9.949636447894184	16.250460714245687	30.23641544337826	19	18	80	4	1	11
199535000	-54596.88871136172	-53607.25753294052	-989.6311784211965	-53607.25753294052	84.11096629828724	0.4806292946013025	0.03276607598040344	0.3271662619042783	0.04477949960014527	0.011591270647350887	0.030452537519790594	1.3322227006689082	4.808050026355122E-4	0.48609684119099966	4.2333455055616835E-4	4.393355100199577E-8	0.44793735717590244	-811.5030383276357	424.64701024750536	59.9447932701358	285.6198540653993	28.924763669182866	21.668747929812298	13.437658715378292	13	3	101	8	7	1
199540000	-54582.36272705335	-53598.72321728641	-983.6395097669395	-53598.72321728641	88.27906973980113	0.4806292946013025	0.03276607598040344	0.3271662619042783	0.04477949960014527	0.011591270647350887	0.03529074077203682	1.219919270348914	4.707438468232037E-4	0.5080412899501693	4.105895507424101E-4	4.028944395594504E-8	0.45305801867590856	-806.1200604482522	230.3003023287349	284.5538778591184	175.55209880122118	19.94153897096993	22.856062238580204	36.24068039793265	7	22	88	4	2	10
199545000	-54625.91546770923	-53604.62159424933	-1021.2938734599012	-53604.62159424933	96.0486469876662	0.5131589124566555	0.02549989510209728	0.3271662619042783	0.04477949960014527	0.01133365227585781	0.03529074077203682	1.219919270348914	4.762155623830585E-4	0.599786537897172	3.9139491488203963E-4	5.874325907900113E-8	0.5445571024601861	-814.8278298498175	694.2887987662682	243.06983625896086	172.69793594133526	344.7453910294644	192.28242054744953	27.712281392816767	5	38	18	21	36	15
199550000	-54607.820890912386	-53593.73082256696	-1014.0900683454253	-53593.73082256696	107.99779947738764	0.5196252120991184	0.027714030341415223	0.3271662619042783	0.043005946649814934	0.01133365227585781	0.03900194162570274	1.5362576239039452	5.039763166557463E-4	0.5725848836386437	4.0937128229412894E-4	7.885115966051806E-8	0.583723491417326	-805.1545214199643	176.02357405046564	214.83336920609744	180.13363041215848	168.34545907728818	56.31509624409674	45.617904459607594	55	2	7	52	1	16
199555000	-54622.1653452264	-53588.48130944667	-1033.68403577973	-53588.48130944667	110.67852713881888	0.5196252120991184	0.032498224717280214	0.35365253967949456	0.04819907011392237	0.012524756554051124	0.03900194162570274	1.454298825563434	4.942756476221635E-4	0.6009742390040365	3.9997180180202456E-4	1.1349393347374842E-7	0.67949656548844	-795.4730914163663	196.02206660794334	170.12035454545432	274.3638499015589	98.47317684825512	272.14511994548354	34.7531080170842	57	14	10	27	9	16
199560000	-54634.05244309649	-53610.03493755026	-1024.0175055462275	-53610.03493755026	99.79952334411922	0.5196252120991184	0.032498224717280214	0.3501891724033283	0.04819907011392237	0.012524756554051124	0.03703920571920592	1.454298825563434	5.260600830979913E-4	0.5975072525434844	4.1724687469285745E-4	7.761014340896404E-8	0.5572840719758833	-800.6334842413446	199.73379561213045	349.48881907879417	87.35911989104947	96.84618360259236	271.50813439973206	45.53957828192889	61	22	7	15	9	19
199565000	-54599.25442591389	-53587.991228909974	-1011.263197003916	-53587.991228909974	102.75283478151805	0.5196252120991184	0.032498224717280214	0.3501891724033283	0.04819907011392237	0.012524756554051124	0.03458925913708205	1.3474028427170226	4.930617265574869E-4	0.6129590908056648	4.026862341513999E-4	6.545186861701195E-8	0.5705548379988512	-808.8816955757247	246.79034369198	318.8836649440676	437.9641885281059	94.71930399877918	248.5544576343032	42.31704386504803	74	10	1	21	10	17
199570000	-54603.302457843	-53588.38991733195	-1014.9125405110498	-53588.38991733195	98.22399661548472	0.5196252120991184	0.03090711964409627	0.3501891724033283	0.04819907011392237	0.009939485046682952	0.03890548800255662	1.3474028427170226	5.003549977205684E-4	0.6380779209463243	4.0794907737480194E-4	8.876779932238111E-8	0.65980781772671	-812.3224178537673	273.0273267744144	158.39692382524862	296.7168003921809	163.58137196397468	137.07524447436379	40.183324695273996	27	19	47	11	15	14
199575000	-54604.69964562496	-53608.13837240821	-996.5612732167465	-53608.13837240821	98.42820912707296	0.5196252120991184	0.034136522694911506	0.3501891724033283	0.04819907011392237	0.012055644437272561	0.03489219376338619	1.6142103849455924	5.201360697696504E-4	0.5580126987130448	4.291960626782643E-4	7.502850572633961E-8	0.5702189575175369	-791.4091941574101	245.16224475767027	129.86093593590982	319.6539511179178	110.21792398067251	139.73319133821354	31.81728506032193	31	30	31	2	20	19
199580000	-54609.35566210577	-53596.067555364454	-1013.2881067413206	-53596.067555364454	111.93964357047206	0.5304297023327861	0.034136522694911506	0.3481154020040185	0.046680800932266425	0.012055644437272561	0.036744100633222025	1.5446434371314053	4.966458446968857E-4	0.6503419200251145	4.0253217760615823E-4	6.90504166129704E-8	0.5721116234155658	-795.6781729101302	237.60539586634832	92.14958200022483	217.43343369073477	159.08240316096544	192.35041263000153	35.884949039595696	33	10	43	21	8	18
199585000	-54618.57218400893	-53619.74129067816	-998.8308933307738	-53619.74129067816	108.58972304436512	0.5304297023327861	0.034136522694911506	0.3481154020040185	0.04354157982472557	0.010321782904109025	0.036744100633222025	1.4122741302582473	5.158009549394722E-4	0.615518262629079	4.1461604435785585E-4	6.310713743904658E-8	0.5460394214203101	-800.4730041749868	278.07356541025894	190.01315452528684	244.20648422760652	177.90321051931284	248.94945105417662	23.811758722065985	1	75	10	27	3	17
199590000	-54593.94330641266	-53610.063705418186	-983.8796009944699	-53610.063705418186	91.78823460661343	0.5304297023327861	0.034136522694911506	0.3481154020040185	0.0436179721119591	0.011118406910405082	0.036744100633222025	1.4122741302582473	4.8589587170978245E-4	0.5824668059527943	4.2331833813453985E-4	5.5417920748909615E-8	0.5228351793919532	-794.0852952107736	272.8555982955423	198.0414974024169	310.8901742668449	119.27911663103684	285.5773748291983	41.81675277128474	16	66	3	25	5	18
199595000	-54609.150142062674	-53618.32812111921	-990.8220209434671	-53618.32812111921	101.51121236753411	0.5304297023327861	0.02852165850227284	0.3481154020040185	0.05083065755575688	0.010663616419317472	0.0321870821989441	1.7274730281845274	4.948080013447587E-4	0.5646382252295785	4.215080415606307E-4	5.4375888387877636E-8	0.5052933748928189	-803.7421091605389	375.3717529348953	184.37359987735636	214.29668635576033	173.7401386115781	159.0873065442934	33.306437888708786	12	50	23	3	25	20
199600000	-54586.04477875588	-53615.49545107812	-970.5493276777609	-53615.49545107812	90.77629193934933	0.5304297023327861	0.03375738963779129	0.3481154020040185	0.04504096382117449	0.0116418221115337	0.03984414317715524	1.7274730281845274	4.99039806785461E-4	0.5093813402686718	4.261389196741435E-4	5.157566273256062E-8	0.4850175979098407	-798.8816040931134	349.68379388744387	152.23673027822164	202.91151840532837	371.8291865931193	98.92271667872237	34.411546924953896	10	95	4	2	11	11
199605000	-54586.93268032996	-53600.34912183231	-986.5835584976489	-53600.34912183231	82.57961414084359	0.5032467722810487	0.03375738963779129	0.3481154020040185	0.04682099897434816	0.0116418221115337	0.03588491583853812	1.3816007772432763	4.915696233172836E-4	0.5406055694024277	4.229235949876193E-4	5.886559146501792E-8	0.5333218154552594	-799.1193228490592	603.1871581522985	157.43901665815073	185.69480323453143	202.21033946082758	57.75822801346579	34.096554744117874	6	70	2	36	3	16
199610000	-54621.37427995519	-53604.33923849337	-1017.0350414618238	-53604.33923849337	91.56061954162874	0.5189963571756055	0.033597732187120866	0.3235216156648382	0.04682099897434816	0.0116418221115337	0.03427464233411417	1.3816007772432763	5.135499091079582E-4	0.6079954659199874	4.337308107566381E-4	1.2971013178504603E-7	0.7163364247524605	-796.9241322303676	171.85325005146424	197.87889261042895	127.60133751219063	220.1387240178107	61.87177638054057	20.25706687720327	53	54	2	5	4	15
199615000	-54620.878937784786	-53604.88053429733	-1015.9984034874566	-53604.88053429733	87.91636628456227	0.5047442846945851	0.03236343592775901	0.3428688437868622	0.04682099897434816	0.015283453947138951	0.03427464233411417	1.3816007772432763	4.7769191397542174E-4	0.548973760476022	4.172012251016859E-4	6.884332548321581E-8	0.5613890519108864	-804.6023003116261	164.90599440807358	208.08349593383642	69.64261610928146	114.15165323775442	16.44842460448373	13.16764512202213	61	56	12	1	1	2
199620000	-54601.62398290842	-53616.97786758091	-984.6461153275128	-53616.97786758091	94.17983584801239	0.5203917819900635	0.03902487367567835	0.3428688437868622	0.04682099897434816	0.014059708736731168	0.03427464233411417	1.3816007772432763	4.708188178450476E-4	0.5432106856397516	4.0179500216383474E-4	5.615228953112039E-8	0.5408334216933426	-801.6121132164878	325.40122260028113	206.39722834522829	116.64519307394171	8.41978029764448	24.104050229782956	30.306844481010618	5	106	7	6	5	4
199625000	-54633.53966109871	-53629.52383049169	-1004.0158306070167	-53629.52383049169	85.64312661405938	0.5081994437224555	0.03902487367567835	0.3428688437868622	0.04682099897434816	0.012635091915384119	0.03427464233411417	1.3816007772432763	4.906134634176105E-4	0.5244283492110315	4.272245805231683E-4	6.475994736386895E-8	0.5393037114752969	-805.1537983038814	404.4888627360751	205.1190514145146	188.2152408976597	75.62558242633047	41.601214571475595	13.827842336293035	3	100	13	4	10	3
199630000	-54645.04440345906	-53635.27657561124	-1009.7678278478168	-53635.27657561124	79.73201751782017	0.5081994437224555	0.03345302612882409	0.32897261770234126	0.04682099897434816	0.010988179277080526	0.033635322693404766	1.3816007772432763	4.918432847381151E-4	0.6058729820763202	4.2988459022098396E-4	7.795063968705732E-8	0.5793199706656073	-800.6858468599328	269.14515311633943	206.93153100910453	25.780848083814277	21.1397406574776	49.347352879869604	33.67258215484092	26	88	8	2	5	4
199635000	-54571.293182214766	-53589.780448499594	-981.5127337151703	-53589.780448499594	82.27828782307957	0.5081994437224555	0.03530947951998179	0.34326636358015333	0.04682099897434816	0.010988179277080526	0.033635322693404766	1.3816007772432763	4.812365212031637E-4	0.5242402191926545	4.310486338652431E-4	6.891870977611435E-8	0.5642454296971798	-794.9624856351184	225.84020435138618	159.71970024453555	119.3973303245771	22.26687031678207	41.124220460564146	11.236174197145093	22	91	5	9	5	1
199640000	-54593.21196675999	-53601.86809578683	-991.343870973161	-53601.86809578683	97.18778974813372	0.5081994437224555	0.03530947951998179	0.34326636358015333	0.04682099897434816	0.010988179277080526	0.0338024633805223	1.3816007772432763	4.8000002700687537E-4	0.5042152470757952	4.245822662421942E-4	6.461920154311876E-8	0.5461523336764855	-805.3791072458642	279.77192220363315	168.27634813241397	223.75650370832656	15.045035725259966	77.24183158038224	46.08543329439565	4	85	26	1	10	7
199645000	-54595.55481499373	-53608.63751615142	-986.9172988423112	-53608.63751615142	87.51058491006806	0.5081994437224555	0.026951569429085356	0.3419958673063671	0.04682099897434816	0.010988179277080526	0.03313389565611842	1.3816007772432763	4.909890876246692E-4	0.5566989596585308	4.2759050871827344E-4	7.540782295779224E-8	0.5950379306139787	-800.9463857390465	143.68071099156185	150.33436396286243	178.67483725730335	133.5669861511652	33.48725063811038	60.15273953157667	12	51	20	32	10	8
199650000	-54602.482459219595	-53606.363030397595	-996.1194288220005	-53606.363030397595	95.0249654257134	0.5224688728741049	0.033518078089395116	0.3419958673063671	0.04918067003932774	0.012328901212871978	0.03313389565611842	1.2918852454114007	5.100988596159404E-4	0.5471356144035994	4.3881896599919714E-4	9.1876599409417E-8	0.6223497867817934	-796.4011855172937	310.0908904346484	204.6328794032253	205.96725718299595	213.09457721800916	47.371703396943815	13.649957471208184	8	92	13	2	14	4
199655000	-54618.80423646383	-53603.38242103197	-1015.4218154318553	-53603.38242103197	95.20833911126557	0.5224688728741049	0.033518078089395116	0.32728399813503334	0.04912817042393868	0.011809368191336132	0.0353248142999291	1.6344726689743367	5.100434863563599E-4	0.5686356017620093	4.4821333001523756E-4	1.102850247361008E-7	0.6358159591896011	-793.0667964302473	280.1468047586016	157.388325643978	249.4154851364392	236.6238063064483	44.08321165762349	40.52949671817687	11	90	12	2	6	12
199660000	-54590.25424021749	-53584.16889723195	-1006.0853429855349	-53584.16889723195	100.88505070794598	0.5224688728741049	0.030239012900966034	0.32728399813503334	0.04912817042393868	0.011809368191336132	0.0353248142999291	1.5923239695333282	5.104479602658353E-4	0.5769595472235366	4.4234541989986224E-4	8.791081326098489E-8	0.6039795835172976	-798.0326704614414	307.16540913009584	134.81373061574956	176.1948340757668	393.5443555981376	68.3324319304947	59.97407422280665	14	70	28	2	11	8
199665000	-54602.00310962294	-53598.399460195615	-1003.6036494273262	-53598.399460195615	119.47358507514434	0.5282720511743059	0.03190545660914275	0.32728399813503334	0.04912817042393868	0.011809368191336132	0.030076883698067755	1.5874262554885192	4.914293915287419E-4	0.5647064516819057	4.078045985418941E-4	8.377515808465782E-8	0.6155706628144884	-792.9780701708418	279.1425805895241	201.22891613147735	82.56930612450205	149.9488520414662	55.84963593025879	27.7022847408024	19	77	10	7	5	15
199670000	-54603.11269879853	-53599.09794624882	-1004.0147525497132	-53599.09794624882	114.16227090814745	0.5199454057476279	0.03190545660914275	0.32728399813503334	0.04912817042393868	0.011809368191336132	0.03403821216378589	1.5874262554885192	4.948016272013241E-4	0.5704069419149428	4.168492701321242E-4	7.415378815192878E-8	0.5598914212604125	-797.7510192301788	239.1493604018002	148.7531350019579	144.6900065889965	372.5370923583805	70.75532931015208	44.45721641625977	10	63	35	5	7	13
199675000	-54609.855451424	-53619.75110711169	-990.1043443123119	-53619.75110711169	93.38761000982885	0.5199454057476279	0.03245889537143452	0.3283363795322741	0.04880297827166822	0.014207406308472356	0.032339181360613554	1.5025456049254855	4.8655892598692104E-4	0.547900543253605	4.243223004920839E-4	6.073604003433126E-8	0.5405866387307691	-798.5257705690447	461.83882581912684	464.82910527105616	165.97749123405433	173.2815218846923	197.89960644467817	35.66601742224313	1	10	45	48	9	20
199680000	-54626.64295068001	-53644.64112957306	-982.0018211069543	-53644.64112957306	101.62622002351455	0.5199454057476279	0.033930794086353196	0.3283363795322741	0.04880297827166822	0.014207406308472356	0.034584869205775956	1.5025456049254855	4.7397906503502204E-4	0.5105501539132339	4.1177322826452197E-4	6.109726873334966E-8	0.538874609208849	-794.6098404855235	298.5179725080475	463.8487493641054	113.77984246315405	159.57476962859897	195.42332304157534	46.396452352130844	7	6	6	82	12	20
199685000	-54600.468533879175	-53621.05572862752	-979.4128052516548	-53621.05572862752	102.6707527692035	0.5163576407181437	0.033930794086353196	0.3283363795322741	0.04715129884129588	0.007780608838109523	0.034584869205775956	1.5025456049254855	4.839764356941346E-4	0.5406796974456051	4.195430318130987E-4	6.720940300237829E-8	0.5711223325043417	-789.3715754628554	221.64598272135655	573.4539360272737	174.432624874983	180.2590125570844	260.9969581620207	37.79571794044869	10	1	3	95	5	19
199690000	-54610.03764752709	-53618.18654088936	-991.8511066377323	-53618.18654088936	75.06861308099874	0.5232023440071613	0.03042510979125561	0.3283363795322741	0.05141157716129908	0.011964853709465935	0.033547070371218624	1.546652218347948	5.037163287399799E-4	0.512384143290314	4.5145778854828304E-4	6.689686979482773E-8	0.5196344268105719	-790.7374783148105	307.732578984438	59.854768462961516	147.26923827125552	216.05019182737698	239.99025708659025	38.71796975490911	17	4	31	32	33	16
199695000	-54614.224007297096	-53617.832590526974	-996.3914167701203	-53617.832590526974	81.51699271409764	0.5232023440071613	0.03042510979125561	0.3283363795322741	0.05317217039021328	0.011318508834509869	0.03115129295212971	1.6784829417472722	5.009949687909208E-4	0.509819894841881	4.54690399922279E-4	9.881878381124107E-8	0.6343247316634512	-796.1960282002569	211.75370880774233	163.7700820247307	351.4783509721298	320.5625210395181	122.39648894700198	29.06973490167732	40	30	11	30	3	19
199700000	-54614.65907848906	-53610.821070504266	-1003.8380079847921	-53610.821070504266	77.90545359007312	0.5232023440071613	0.03042510979125561	0.33447167492853164	0.043900659862071215	0.011318508834509869	0.03215513174894799	1.7314488407347715	5.068872722350211E-4	0.5585079034584911	4.610514996386374E-4	1.1844788804337842E-7	0.6741686702259185	-786.153945318508	183.94912639739266	185.061020473867	293.2748559121799	189.81073811049475	87.61060695711697	23.73363576064015	3	67	7	37	1	18
199705000	-54602.8579730023	-53615.72691688753	-987.1310561147723	-53615.72691688753	90.17130900765824	0.5232023440071613	0.0305547105563422	0.33447167492853164	0.04875123274053588	0.011318508834509869	0.040156998501333724	1.8132313772671087	5.151080008536519E-4	0.5229013200742441	4.5889428102077637E-4	7.991018717886356E-8	0.5603571066530826	-787.9315788200864	191.0857152579015	168.52622691263483	122.7495421349219	356.9795056607713	17.526347527780043	23.13253986544448	80	15	7	12	10	9
199710000	-54604.83536291312	-53607.714430126936	-997.120932786186	-53607.714430126936	76.69981703027122	0.5232023440071613	0.030643606777391322	0.33447167492853164	0.04911169194686194	0.012485054705905113	0.028875551879704236	1.441960547595151	5.145167263602602E-4	0.5665322504323898	4.568575672799237E-4	1.2221619166593592E-7	0.6789776201722879	-776.2175211641061	207.7672626152848	50.23380438523497	86.18405928339625	234.55569850001234	60.00351360211903	25.347925123079595	87	15	3	9	1	18
199715000	-54598.53169199103	-53585.115766875126	-1013.4159251159103	-53585.115766875126	79.07524827913174	0.5232023440071613	0.030891922513116923	0.3357993126299222	0.04911169194686194	0.012193677815927272	0.03401250157849264	1.510648646727584	5.217677545343945E-4	0.537853301163882	4.653289434263621E-4	2.2056065684288819E-7	0.8706840383257243	-776.4197415242205	142.39452332012718	190.35244401127238	64.39180424886	144.21121102410495	238.0762474379794	26.246443933742555	81	14	8	3	8	19
199720000	-54595.37951544179	-53603.03430744053	-992.34520800126	-53603.03430744053	80.96288236815174	0.5232023440071613	0.030891922513116923	0.3357993126299222	0.044644992530308424	0.012193677815927272	0.03401250157849264	1.556694820019865	5.07646455694293E-4	0.5458897970670276	4.5654852955075127E-4	1.4412684373149603E-7	0.7391806107765878	-781.8751402010537	167.69146129533362	30.933141094208814	84.41372821674716	86.11306578834721	162.86057986083213	26.198573470769475	92	8	1	1	16	15
199725000	-54581.8653005729	-53595.44303678998	-986.4222637829193	-53595.44303678998	80.63220965533259	0.5283956604943425	0.030891922513116923	0.3402627481503326	0.05086928779098317	0.012193677815927272	0.03292245512914093	1.556694820019865	5.078707349881623E-4	0.5391764364446424	4.604284212755007E-4	9.132585402098403E-8	0.6037542017468807	-771.7449823041393	200.94346101105162	270.18876784430864	60.37255158071007	58.008242803695616	341.1827952116852	21.967166161699044	72	15	1	23	4	18
199730000	-54599.19583232601	-53602.81248131225	-996.3833510137634	-53602.81248131225	81.56217258349716	0.5232080818333611	0.03275790310931607	0.3402627481503326	0.05086928779098317	0.012193677815927272	0.032903228212095036	1.435964086617693	4.873856444290622E-4	0.5683832711784128	4.544782177283409E-4	7.992596396117722E-8	0.5809595261302788	-781.2526898414862	171.94185510759704	410.15835237476756	217.48812893607368	80.15156221105208	160.49567472439088	13.68149082996603	77	11	3	14	11	17
199735000	-54610.834338031746	-53594.63495808485	-1016.1993799468953	-53594.63495808485	78.58776250562391	0.527346848606728	0.03275790310931607	0.3402627481503326	0.05086928779098317	0.012193677815927272	0.030978584953491223	1.435964086617693	5.168487531867037E-4	0.6098683029648588	4.572157198798327E-4	1.2773786220873007E-7	0.7047501005001293	-785.1444192590887	197.7687018075758	244.43549967189574	240.43696696907733	127.2718111737878	498.23108354992223	25.729648482505578	61	11	5	30	7	19
199740000	-54607.07175065032	-53597.033904545104	-1010.0378461052181	-53597.033904545104	73.56278842558923	0.5281053678757968	0.03275790310931607	0.36785041580893385	0.05086928779098317	0.013142084445014225	0.04199480386431707	1.435964086617693	5.13042120500242E-4	0.6019533721700567	4.546525384707628E-4	1.213107038140319E-7	0.6912396008003765	-782.8121640856763	212.37495080577017	272.99523091492944	222.39283138603267	91.67542273391314	176.29208435592298	21.61136970124537	63	18	8	20	9	15
199745000	-54620.13567013505	-53612.536200783754	-1007.5994693512965	-53612.536200783754	83.22782901101677	0.514217941869814	0.03275790310931607	0.36785041580893385	0.05086928779098317	0.012078222536857792	0.035102683913790546	1.435964086617693	5.495754852058297E-4	0.6141772927003525	4.8475165126820804E-4	1.553429725600191E-7	0.7220722513796677	-779.9489433503778	152.4248686361694	242.7476616571631	107.38875776498416	88.64853146018982	176.3036947107353	20.299522984859607	59	25	10	13	6	20
199750000	-54609.19883563688	-53602.46596638202	-1006.7328692548604	-53602.46596638202	78.57044666128678	0.514217941869814	0.03275790310931607	0.36785041580893385	0.05086928779098317	0.010331707842749152	0.034098916224908925	1.435964086617693	5.090143264136501E-4	0.6101174149944192	4.594273389183193E-4	1.3240795692781776E-7	0.7056786194262696	-779.8471927746555	193.28255380281243	61.35649290279123	96.25306581699792	137.75455317010503	88.5003873135793	31.350512890160733	84	12	8	13	1	15
199755000	-54609.17619068396	-53609.28229159746	-999.8938990865008	-53609.28229159746	80.15127704048571	0.514217941869814	0.038032640091126266	0.36785041580893385	0.05086928779098317	0.012536909752945235	0.030582663091020302	1.3585830020810452	5.156611025847285E-4	0.5632583028849102	4.619377227095986E-4	1.6843070073660865E-7	0.7754503420060916	-773.3495479733377	149.22290693668143	338.7917653744856	127.60239342978369	542.2662704094521	44.18593978507863	16.78126076613514	69	2	38	4	15	5
199760000	-54604.70015375174	-53605.805192284046	-998.8949614676981	-53605.805192284046	81.32390128271363	0.5189049496578422	0.03254111675820016	0.3747612114326271	0.05086928779098317	0.012536909752945235	0.03804356087330063	1.4494163387457637	5.128677189398522E-4	0.5940957655739982	4.68014733341494E-4	1.5659359308407473E-7	0.7581831253747146	-774.7645947587298	148.06801572563086	191.91350112286347	76.12404463679019	150.0229598043495	16.37747629672997	35.42096848715409	59	30	19	8	2	15
199765000	-54608.55608417923	-53611.66174469047	-996.8943394887642	-53611.66174469047	91.10855194464034	0.5189049496578422	0.03254111675820016	0.3602584423721425	0.05086928779098317	0.012649929799016706	0.038018841169699884	1.5733893194829847	5.152508591736502E-4	0.5381435419819819	4.633454776562282E-4	1.208931647113205E-7	0.6669031599544415	-781.0362163269558	178.37538425347583	384.9234845170779	105.0346986472363	15.499910272204588	58.620556470049166	58.72233121460236	88	1	28	5	8	3
199770000	-54605.70318359918	-53603.0874226717	-1002.6157609274816	-53603.0874226717	89.9327384340877	0.5189049496578422	0.03254111675820016	0.3143605094480903	0.04750548315451265	0.012649929799016706	0.038018841169699884	1.736324591411227	5.05165660052538E-4	0.5667404338953743	4.731535372341729E-4	1.0640694620168233E-7	0.6332172506241892	-777.8591611580566	165.13171130567991	549.7821465346406	167.1932376612082	15.16792062801226	63.376250168772344	26.373455376412846	74	2	40	8	4	5
199775000	-54597.61132144197	-53608.0313580656	-989.5799633763701	-53608.0313580656	74.70315553767618	0.5144595048907314	0.03261603789195095	0.3140721928975541	0.038714665749378784	0.012649929799016706	0.038018841169699884	1.4640545164996095	4.930256601324773E-4	0.5675217157363285	4.688913815140641E-4	9.79283952555066E-8	0.6403896791256165	-780.0415320817418	172.16843644654432	103.53507072550684	346.77570876823626	34.6397012837044	63.97971808179474	15.48206142309346	91	14	7	16	2	3
199780000	-54584.03182545175	-53602.45438105761	-981.5774443941403	-53602.45438105761	78.56845456766351	0.5146818690261488	0.03261603789195095	0.3140721928975541	0.038714665749378784	0.012649929799016706	0.02751943312971646	1.4640545164996095	5.21998977726387E-4	0.533758204650501	4.865047056604009E-4	1.0902622604855447E-7	0.6416458983882122	-782.9687685622628	200.38899690013662	105.91371773223982	116.16866648414097	16.489322367588127	16.536714324130845	23.651459416213598	73	16	27	8	4	5
199785000	-54578.50071731512	-53605.75300663842	-972.7477106766943	-53605.75300663842	77.86457735041465	0.5146818690261488	0.03175962850703255	0.3140721928975541	0.038714665749378784	0.012649929799016706	0.03877680763640124	1.4576419725745202	4.7866845087067984E-4	0.4783347851620084	4.542861847273061E-4	9.27266692626329E-8	0.6231405857499164	-775.1066752783255	199.18237465082285	107.41390353515236	230.45710888429204	76.35489926892606	7.372469099356502	27.35922248954736	97	12	4	4	7	9
199790000	-54621.070508984674	-53608.245323650845	-1012.8251853338287	-53608.245323650845	97.43622894200631	0.500624520685282	0.029132487317618215	0.3353848771959819	0.03915084022887164	0.012649929799016706	0.0296669743349822	1.3418093660075696	4.98968896734248E-4	0.5484127934116243	4.590040922638249E-4	1.3592523911629952E-7	0.7101217177634929	-784.6003537966332	190.6121345237154	114.15562102912709	153.15211544600066	32.350616631640754	22.599723053820178	19.867566217051536	80	3	31	4	2	13
199795000	-54602.98664176751	-53603.486292099704	-999.5003496678031	-53603.486292099704	111.53844413727585	0.5026054037523486	0.033278535029921834	0.3353848771959819	0.03915084022887164	0.012649929799016706	0.03681395606041711	1.3418093660075696	5.044378203197743E-4	0.547642300923776	4.46310250704065E-4	1.2605592263894325E-7	0.6929864234684698	-783.4034698794669	240.4858420206827	128.68776326704526	288.4038572420456	14.40793677643431	28.378253563856536	54.09899412560105	79	30	6	7	5	6
199800000	-54579.69433168919	-53588.69132397924	-991.0030077099507	-53588.69132397924	118.03258329852787	0.5026054037523486	0.028850185719065766	0.3353848771959819	0.04733332338459731	0.012649929799016706	0.037213121234712675	1.3418093660075696	5.25839001892901E-4	0.5667356563498069	4.5450902089397353E-4	1.2900462961181355E-7	0.6805679619712639	-782.3252892490175	185.56122318760222	123.08423557609561	219.6007056217065	59.155934397686195	33.9196757546302	26.8861684228047	85	19	11	5	1	12
199805000	-54556.37950322428	-53576.011555921476	-980.3679473028044	-53576.011555921476	107.20585947173781	0.5026054037523486	0.030164011606112286	0.3353848771959819	0.05153047557143393	0.012649929799016706	0.037213121234712675	1.3717364021381977	5.241710050282631E-4	0.56509050255261	4.635942780456923E-4	1.0794778933656741E-7	0.6273288603986986	-776.7995255071005	168.79966018182807	76.70603356856451	178.97771685817534	19.263598191063846	25.70596306321438	51.680209428448364	96	13	7	5	5	7
199810000	-54587.55710550169	-53594.19021670735	-993.3668887943418	-53594.19021670735	100.37616059489217	0.505513817544243	0.030164011606112286	0.3353848771959819	0.05153047557143393	0.010254335364126928	0.03774378138451036	1.3717364021381977	5.169109995682797E-4	0.5601244443255651	4.6797625951846384E-4	1.0407900193016839E-7	0.6088571352810449	-772.1785335606301	162.22753880747976	116.78419806610582	125.81864509685268	13.32271204042286	7.36778724584244	25.667962576502607	97	9	12	3	1	11
199815000	-54593.683336747825	-53597.27151820616	-996.4118185416646	-53597.27151820616	79.17368739168307	0.5035348801619928	0.029420271425721792	0.3162219614372855	0.05302745675201839	0.010254335364126928	0.0308182889667662	1.3717364021381977	5.282188126828727E-4	0.579287742517793	5.02147459046574E-4	1.3007837971798523E-7	0.6595627396533683	-768.7902246880873	163.57404202372302	102.12175179606415	115.88096129017666	9.193454245545334	15.754871163307255	27.658507706123284	79	32	6	3	7	6
199820000	-54607.64307265466	-53602.35175167146	-1005.2913209832064	-53602.35175167146	95.38710305999639	0.5035348801619928	0.029420271425721792	0.3187057871734889	0.04310818367510923	0.009388922060760578	0.033364112286838755	1.3717364021381977	4.993275851033794E-4	0.6222782998510948	4.6628172534138063E-4	1.4209470380751355E-7	0.7286954225073452	-765.5518210244545	172.25268034928172	86.76337614871319	177.25159705030302	87.77030157570535	14.077409891693419	29.880959125646708	89	21	4	3	7	9
199825000	-54591.48733662803	-53602.52789334355	-988.9594432844818	-53602.52789334355	80.79898493840102	0.5035348801619928	0.029420271425721792	0.3187057871734889	0.03980379658349349	0.009388922060760578	0.033364112286838755	1.3717364021381977	5.145022319679251E-4	0.5886329228729509	4.7894466626377524E-4	1.3077746881622227E-7	0.6887606904609166	-761.4433098374587	150.34903390437017	77.71582378814468	402.42089196168575	62.708257468741714	10.550295561611518	20.488575539126558	90	21	3	3	7	9
199830000	-54557.915087001384	-53578.53039702597	-979.3846899754111	-53578.53039702597	93.37715935266637	0.5035348801619928	0.029420271425721792	0.31522553033269884	0.03996284937968038	0.009388922060760578	0.03233081172442078	1.3226764045013242	5.045107881063465E-4	0.4975810419835227	4.628906529603503E-4	8.887730075518936E-8	0.585768691867733	-776.8805005325936	164.53008942663678	123.4002920309871	205.47807746180163	128.6861005610404	7.317152714730369	29.155528334972477	89	20	6	3	5	10
199835000	-54583.770668169345	-53583.3632842784	-1000.4073838909447	-53583.3632842784	83.59022231638319	0.5099965197110515	0.029420271425721792	0.31522553033269884	0.04495503405341917	0.010889207176896011	0.037312803347422874	1.438236081743279	4.908480622403042E-4	0.5211290579229769	4.586493344568483E-4	2.0239908493500235E-7	0.9077349964674162	-783.4587995267608	192.75650596829172	92.06187136059071	83.81899315576852	445.982921034044	331.30577637366946	31.894445075925024	90	4	9	2	8	20
199840000	-54590.5033052782	-53606.16901296639	-984.3342923118104	-53606.16901296639	103.03288380491246	0.5113305666588874	0.029420271425721792	0.336972238854484	0.04495503405341917	0.010889207176896011	0.037312803347422874	1.438236081743279	5.101010903034988E-4	0.5212504702994442	4.6064089898876197E-4	1.3135862875943524E-7	0.7159355169268623	-788.2974423991714	187.58059512401752	78.0642170045671	112.40586430386188	42.51478126745259	64.75478362398577	16.44977985406951	93	10	10	3	6	11
199845000	-54583.63788295382	-53607.77729153316	-975.8605914206604	-53607.77729153316	82.46958746469178	0.5113305666588874	0.03654227624125356	0.336972238854484	0.040541463520504833	0.010889207176896011	0.033734708647391434	1.438236081743279	5.196420876933633E-4	0.49966864256972543	4.839504754035459E-4	9.315852210792362E-8	0.5838583381466634	-779.9956376055175	160.1657681697809	174.52441236666843	123.21481515132305	21.416784932106914	12.207284338233048	43.06087697585351	80	20	17	2	5	9
199850000	-54589.25453929772	-53608.103460037746	-981.1510792599723	-53608.103460037746	82.62700468608963	0.5113305666588874	0.028304309174221946	0.3159676566620439	0.040541463520504833	0.010889207176896011	0.03605494927693921	1.2905024721774534	5.08881749307576E-4	0.5365642984565152	4.6929281660317674E-4	8.931116657577024E-8	0.5809873222535106	-781.1606225069587	156.8209373512043	142.26430240389024	71.89835679891483	164.11120401700174	33.64423219543256	15.084714638022438	94	2	11	7	12	7
199855000	-54571.95505834111	-53601.194784092484	-970.7602742486305	-53601.194784092484	93.76904277975814	0.5113305666588874	0.028304309174221946	0.34559495171773785	0.040541463520504833	0.010889207176896011	0.03395487159469278	1.2905024721774534	4.909910122782563E-4	0.4714075377310854	4.5320056172415017E-4	6.375252503357661E-8	0.5168587013798015	-779.4733129171001	175.08303481503188	124.98456206447123	130.12624000800886	517.8629147236295	53.73828819152074	13.987713341728956	77	26	7	3	16	4
199860000	-54591.08937772568	-53610.75909382371	-980.330283901968	-53610.75909382371	82.77929551970463	0.4582476689954785	0.029866761890708686	0.3197498551549128	0.04073402235274458	0.009749653726868038	0.028777722618964413	1.0237534546736602	4.934365369782763E-4	0.4644820804291811	4.587944746410362E-4	6.975643287409406E-8	0.5283582507818378	-776.9824515277695	223.38411995448172	103.90614019949332	86.45975348304505	557.6813860667801	37.222150226517904	24.762569863885524	81	24	6	2	15	5
199865000	-54611.38628802713	-53619.379200838455	-992.0070871886783	-53619.379200838455	82.98085218784895	0.4582476689954785	0.030231113240888455	0.31428222555191365	0.04991832945396457	0.009749653726868038	0.028777722618964413	1.0237534546736602	5.105657643097836E-4	0.5231117849081262	4.7501008190705963E-4	9.099934034650638E-8	0.5801153111005523	-776.8701156440617	185.3720489856987	97.00278221387256	251.8086065170728	515.2885906563478	16.007414806420577	27.595621265049285	77	29	5	2	2	18
199870000	-54622.58612390346	-53620.460975469075	-1002.1251484343788	-53620.460975469075	79.24262608220117	0.44240758855567297	0.030231113240888455	0.31428222555191365	0.04634268762283124	0.009764067065716826	0.031091166546280562	1.0237534546736602	5.162458962228782E-4	0.5941692548723826	4.825370722477569E-4	7.916472371731981E-8	0.5465467835497543	-789.3944186336511	268.11657695551946	201.1637928206281	73.11071133694378	146.61805924940487	26.21914185705107	18.848503596302752	10	71	14	26	7	5
199875000	-54592.10905830651	-53619.20934296622	-972.8997153402854	-53619.20934296622	74.50250013696235	0.4474586949921669	0.030231113240888455	0.3167288659624827	0.03989165849510216	0.0143540622535067	0.031091166546280562	1.0237534546736602	5.234300912511605E-4	0.5267472486150732	4.838777387070533E-4	7.786888849990291E-8	0.5460605905842053	-786.717612267451	176.56460673644227	225.29548531419633	53.628347589277894	126.39922355630343	21.352753251295976	9.17906246275917	19	63	2	34	12	3
199880000	-54608.91798022177	-53638.57067928497	-970.347300936806	-53638.57067928497	78.523421802482	0.4452649747995978	0.030231113240888455	0.3265366150051321	0.03989165849510216	0.01143305828413384	0.031091166546280562	0.9896255771446776	4.704822496214141E-4	0.49783102733625795	4.4529258906554164E-4	5.786112425370866E-8	0.5176706256984536	-793.1331785781846	196.90537212653805	256.62102369798026	48.80000195894059	81.19456739824913	32.49094550259879	13.576506109321224	54	31	4	28	10	6
199885000	-54593.0455057829	-53628.034338174555	-965.0111676083449	-53628.034338174555	81.51374880653103	0.45915026977785944	0.030231113240888455	0.3265366150051321	0.0433645319382035	0.01143305828413384	0.031091166546280562	0.9839610842807692	4.7454726025742604E-4	0.4712048666649724	4.3586281223512564E-4	6.321452978701058E-8	0.5619766926227036	-792.1750312611692	174.22302013954646	253.01151686659537	63.763530443369646	137.34806477210367	31.221025010556957	12.763932080742203	24	59	20	13	13	4
199890000	-54621.98026128259	-53637.16073600657	-984.8195252760186	-53637.16073600657	78.55193251795329	0.4526878392316781	0.03082978557624353	0.3308091188024165	0.047479656941316034	0.01143305828413384	0.031091166546280562	0.9839610842807692	4.83317323325558E-4	0.5015090405347873	4.372126643772314E-4	6.817848782839917E-8	0.5610036582473992	-803.5418576120661	198.0478603151547	202.44816449210498	92.15760556377765	105.9424159739816	41.210975491555665	33.46836077478	8	84	11	16	9	5
199895000	-54614.375713367044	-53625.02665075293	-989.3490626141146	-53625.02665075293	77.8476998260087	0.44569122502540715	0.031228447225125945	0.31863087171168636	0.047479656941316034	0.01143305828413384	0.03201668646325502	0.9518180076747271	4.6949321458831145E-4	0.5413602229030082	4.247983431032106E-4	6.509683605112652E-8	0.5630795582879996	-796.4593451337753	198.57381727915367	199.79009251581243	109.67692443349361	271.3837071726777	46.043790291848545	18.6162206158656	36	43	30	7	11	6
199900000	-54618.79970394157	-53624.717069938335	-994.0826340032385	-53624.717069938335	95.16113140901733	0.44569122502540715	0.031228447225125945	0.3500610283307768	0.047479656941316034	0.012528058245153949	0.0384416457540888	0.9518180076747271	4.8399194182198945E-4	0.503127202299081	4.3567474865535466E-4	5.8922496812655515E-8	0.5358445427638139	-808.5972573521076	178.66779518392605	238.67684003521592	92.08063074832687	124.39309998127908	42.4574729027112	17.01949466627973	42	30	22	25	6	8
199905000	-54645.01073220125	-53626.067694745434	-1018.9430374558112	-53626.067694745434	92.51299315384443	0.4810935338474035	0.032715848971606315	0.33717074127596974	0.047479656941316034	0.012528058245153949	0.0384416457540888	0.9952082057752127	4.629733632004163E-4	0.5696206933771855	4.270736256180975E-4	1.0295676467031145E-7	0.6884028185557278	-802.8372395107044	255.968096083816	253.01470824024577	114.04021062945029	72.09550301667879	192.346487688283	38.47454065729963	16	62	9	23	3	20
199910000	-54659.46974406952	-53633.7650894607	-1025.7046546088225	-53633.7650894607	83.21521415532922	0.4634578632834546	0.028718879597898064	0.33717074127596974	0.047479656941316034	0.014199848240835597	0.02713960981851395	0.9952082057752127	4.583681893157072E-4	0.5679723031184923	4.3359164383436016E-4	9.049766745483831E-8	0.6411318630750604	-800.5925834661149	188.71074831048617	192.50549157467336	373.51912620868865	152.6005621418094	400.40757797029687	44.626775213532916	32	33	15	26	6	21
199915000	-54632.15585250366	-53618.66281711198	-1013.4930353916817	-53618.66281711198	89.85251462508333	0.4634578632834546	0.03301921519404322	0.33717074127596974	0.047479656941316034	0.013854509501356279	0.0359349271661649	1.06529946182578	4.627617876518851E-4	0.5617384985990971	4.28821249988903E-4	8.357167505169471E-8	0.6412334229435334	-795.8721769049747	173.75922172331352	365.3723244361219	255.2160009030582	70.74824510813644	280.3277971056205	45.97661483132448	34	4	50	23	3	19
199920000	-54617.508005369375	-53608.594921724914	-1008.913083644458	-53608.594921724914	87.76377656171044	0.452879433260485	0.03301921519404322	0.35157345435877646	0.047479656941316034	0.013854509501356279	0.0359349271661649	1.069049544999734	4.952790027150377E-4	0.5767322647611454	4.5871212666661996E-4	8.651419733447093E-8	0.5925425481380173	-782.8175451859216	163.80056348079793	167.69245660395592	261.4506220564364	75.36772826097807	225.36646834588112	27.277609866889716	22	25	42	14	10	20
199925000	-54630.90891096716	-53600.364908583055	-1030.5440023841059	-53600.364908583055	88.83826719840438	0.47270093463422125	0.03296913335648124	0.35157345435877646	0.047479656941316034	0.013864108627139276	0.03278038353604246	1.041874593744493	4.7484722855094095E-4	0.6066663302757971	4.302565138830694E-4	1.0616534891485165E-7	0.6778408927970251	-790.2123430387699	304.643396741086	113.00582525589118	208.9845391006328	120.6090162964685	211.01643723516838	33.66380303264615	6	32	38	34	3	20
199930000	-54632.33877272986	-53623.59023503175	-1008.748537698113	-53623.59023503175	79.65905350979901	0.46016990631154103	0.03296913335648124	0.31810344407881846	0.047479656941316034	0.013864108627139276	0.03278038353604246	0.9980903812825072	4.889950011909264E-4	0.55103318028946	4.622011887513029E-4	7.11393654189694E-8	0.5391183147776647	-783.757703077388	181.51725480144617	125.0474578389254	321.00424806305205	99.79439908837192	440.6755972645285	23.172314112396844	30	8	35	36	4	20
199935000	-54604.90502613417	-53602.77730832386	-1002.1277178103136	-53602.77730832386	75.39594425111405	0.469576373216699	0.03296913335648124	0.358422814083127	0.05326901185562938	0.012465009085085667	0.03278038353604246	1.1264357749818998	4.908159278665023E-4	0.5811575880910874	4.53132022092671E-4	9.155592315157026E-8	0.6355371897811974	-790.7681847210829	221.05001910293836	149.70346341881245	304.0840074719545	138.11176027112853	185.23445244643992	19.29802539881851	16	32	33	16	18	18
199940000	-54607.35596437884	-53614.482209652124	-992.8737547267173	-53614.482209652124	77.2848387676947	0.49116974789879037	0.02796221579977543	0.3509247902792699	0.05326901185562938	0.015367229975696573	0.03278038353604246	1.2246256549615142	4.963985870319469E-4	0.46291851889985974	4.540293699991287E-4	5.8263908931922664E-8	0.49232755893871133	-798.5477470961606	141.41201419068923	252.62260679230755	138.5226857268365	188.44214392616018	339.5667171826821	38.296425329586036	27	6	13	63	8	16
199945000	-54576.17242498989	-53591.50102217653	-984.6714028133608	-53591.50102217653	86.12500004874728	0.49116974789879037	0.02796221579977543	0.3509247902792699	0.05326901185562938	0.011193599649049438	0.03278038353604246	1.2246256549615142	4.8351061335714707E-4	0.5115937372961387	4.3792399630712215E-4	5.936160050428578E-8	0.5224582592879276	-790.4003983651727	138.9432590483271	324.04821268585914	323.1036081610288	174.08799282221082	49.38522942531007	31.294239008635895	47	7	31	29	12	7
199950000	-54619.352527000716	-53619.124103803675	-1000.2284231970418	-53619.124103803675	85.53701930437857	0.49116974789879037	0.02796221579977543	0.3509247902792699	0.05326901185562938	0.011193599649049438	0.031917982449804115	1.1221895225786354	4.927988840269006E-4	0.5485011540035921	4.434061031193801E-4	7.025218235849487E-8	0.5566951484735733	-790.1941443485177	148.4406333261137	266.0484279059887	304.8695901581794	283.2872051528406	228.20814262297176	41.71803875977521	56	5	2	22	31	17
199955000	-54600.8195844044	-53598.41847252556	-1002.4011118788382	-53598.41847252556	81.99156305003291	0.49116974789879037	0.02796221579977543	0.3172789527201597	0.05326901185562938	0.011193599649049438	0.031917982449804115	1.225595812598233	5.002602946169862E-4	0.553855942674078	4.4398995631287724E-4	8.634348774104856E-8	0.5989990141487853	-791.5252777467696	192.5546655826181	156.0778293275797	165.68132384271294	264.50977608486465	157.21775585803653	40.80160586071783	33	9	4	31	39	17
199960000	-54574.43012119225	-53601.51392280498	-972.916198387269	-53601.51392280498	89.66300025351019	0.4946708924876638	0.02796221579977543	0.3277728224072864	0.038345196228531525	0.011193599649049438	0.031855856649958485	1.2679235963261593	4.999845096156705E-4	0.50947608039171	4.4384382760674363E-4	6.976890088836662E-8	0.5486068606933796	-781.511255477862	177.97506184557875	60.290940739935564	168.91893432586568	256.8701807542722	119.23994626333089	37.871515796852734	22	5	39	24	23	20
199965000	-54587.062056845985	-53611.12301418471	-975.9390426612757	-53611.12301418471	88.90720155885585	0.49130520116760956	0.028705087414968678	0.3369447612262125	0.04831853179657461	0.01017562753409053	0.035536440617550104	1.3743852773260143	5.249838390899178E-4	0.5366912643379907	4.6798696292187547E-4	7.209847276510572E-8	0.5313984561359324	-784.6963030381755	196.65688632585707	147.32163797794016	173.26177716405732	188.9965026576072	139.5526185242647	30.575161789905916	2	7	24	44	38	18
199970000	-54619.962960373756	-53623.80028382119	-996.1626765525625	-53623.80028382119	95.87681479729804	0.49130520116760956	0.028705087414968678	0.3537940217260799	0.05055970968515806	0.01017562753409053	0.03179154352623856	1.418676200426515	5.167276095585201E-4	0.5339556783679108	4.533545567212538E-4	9.819334543079843E-8	0.6199926643425817	-786.256593173447	205.2306373056696	131.55138536268035	183.16033621431754	189.84163350440485	30.733551073446563	47.752399291805624	27	20	48	19	5	14
199975000	-54610.51388091675	-53599.858825097224	-1010.6550558195225	-53599.858825097224	91.66204252404076	0.49130520116760956	0.034340408442515284	0.3537940217260799	0.04467548809008609	0.012960456498597592	0.03928206210541173	1.1336888712041313	4.8257515444765124E-4	0.601867074520961	4.3829082621882885E-4	9.035193169538051E-8	0.6153441255543298	-781.1171767027278	119.205599348766	172.87976237446384	171.7568575151102	468.76735712839877	33.74941039730877	49.0165032614691	42	2	67	1	1	20
199980000	-54635.13338748961	-53599.0268703498	-1036.1065171398052	-53599.0268703498	88.59420487095902	0.49130520116760956	0.034340408442515284	0.3507120421252664	0.04467548809008609	0.012960456498597592	0.03928206210541173	1.2358786286368217	4.825316701144808E-4	0.6023581205555668	4.407291063574594E-4	1.1569566905303636E-7	0.6613548668832895	-783.4019607845321	201.30856592829198	76.69136271302024	155.86124881715313	161.78870165164471	55.37673337969169	60.7450166071949	12	36	23	45	7	10
199985000	-54615.33224966172	-53595.05031916571	-1020.2819304960035	-53595.05031916571	99.03923026541908	0.4938448114989263	0.029459913444013556	0.33735941272565784	0.059041910752435006	0.012960456498597592	0.03216732491059272	1.2094633199895173	5.00994859601937E-4	0.599585096074686	4.4592205291005136E-4	8.721800975398975E-8	0.5952913981243558	-788.9298869290976	128.30720635363338	167.5892130883199	394.7229930821079	203.6120391126486	160.77357789951324	39.21258416867363	31	25	1	49	10	17
199990000	-54620.490209349315	-53618.368980528125	-1002.1212288211916	-53618.368980528125	93.37184485379615	0.4937896703166584	0.03131391741080125	0.33735941272565784	0.059041910752435006	0.012960456498597592	0.0342300167405955	1.3408484461277348	4.956256122455329E-4	0.5362471594608594	4.3592906779148065E-4	8.15029286909847E-8	0.5678780223279963	-794.0297287675562	166.10120832815804	169.44498218619106	170.65897732622474	255.63000238692723	50.98425502612766	52.02419729067116	31	19	53	11	1	18
199995000	-54603.61422361268	-53593.71808344595	-1009.8961401667309	-53593.71808344595	88.13533698030238	0.4937896703166584	0.03131391741080125	0.35462874532988514	0.042703828592384585	0.012960456498597592	0.03702971157805232	1.3408484461277348	4.805239665598326E-4	0.5754346951592582	4.217980265747044E-4	7.917964218157574E-8	0.5986413243869981	-796.4816868854515	152.64696945007637	195.9825113968105	187.98173552212262	157.96056231922887	56.888412510809964	26.31949642298583	77	3	13	21	16	3
200000000	-54606.15371333685	-53593.165689998685	-1012.9880233381599	-53593.165689998685	84.69277928093275	0.4937896703166584	0.03131391741080125	0.33469238233797916	0.042703828592384585	0.012960456498597592	0.03463720495162326	1.3408484461277348	5.100460380424291E-4	0.5316343015438425	4.450145655855223E-4	8.815497834180337E-8	0.6051027381955875	-799.0254031022719	194.68706868672194	84.09987494118167	163.24301322087263	135.5769251033518	19.245961815868895	27.244497035242585	5	3	49	61	8	7
```
