## Supplementary material for "Reliable estimates of Japanese encephalitis virus evolutionary rate supported by a formal test of temporal signal": https://doi.org/10.6084/m9.figshare.25486117: JEV_G3_GTRgi_ORC_BSP.log (part 4 of 99)

```
30375000	-46851.32195247703	-45416.1703660705	-1435.151586406531	-45416.1703660705	318.2444521512037	0.41917462094689456	0.7199103750298976	0.03565822978221982	0.35666763915112726	0.05246345851831176	0.02250467850860957	0.037022758744329226	1.6642163879974646E-4	1.4008037090127607	7.617536457986766E-5	2.734255875607717E-7	3.0303330668509196	-1131.1026163242382	51.15396108917586	199.1023629351954	1060.760922553762	1076.3235962018464	395.13024351155974	44.23617613985635	62	2	7	74	22	3
30380000	-46869.17134783444	-45428.35649294002	-1440.814854894417	-45428.35649294002	318.1028724174972	0.40941542419350346	0.7199103750298976	0.035803100220659356	0.3167883055761837	0.05254639309069337	0.0210674000942746	0.035087177552086804	1.714464185875283E-4	1.4107159718382378	7.516225153088452E-5	1.0122347447668036E-7	1.9155281038761973	-1132.1108203032104	39.86054963345068	249.79878752692935	666.4176291750653	1137.2585352705867	278.62030712137323	10.520484044915317	62	1	20	68	16	3
30385000	-46840.957616614025	-45424.012161647406	-1416.945454966619	-45424.012161647406	313.5562174700262	0.39580694838359715	0.6109939212551514	0.035803100220659356	0.3167883055761837	0.052478941206269204	0.01787842317968069	0.032373330751111096	1.6924943780312866E-4	1.3342227734967085	7.458359149337765E-5	6.728060868920757E-8	1.7661804857444268	-1129.0046357946753	44.23467948192896	87.71116718731665	604.5586930283284	1068.1678689538505	363.55623280504585	4.776681580793934	50	11	8	78	21	2
30390000	-46842.73598058521	-45419.898064894915	-1422.8379156902988	-45419.898064894915	313.3613470924817	0.43685738553499814	0.828890755699416	0.035803100220659356	0.3672454648482001	0.05682376552918776	0.022203832074847614	0.03857258260570745	1.7710347336654113E-4	1.4262680820249725	7.867106539052305E-5	1.2432018271653316E-7	2.083988834212701	-1139.0361343959885	50.347762084633224	209.45609451773137	722.1274853338118	1093.8847188502893	279.9734094388842	80.54740818215204	60	4	5	95	3	3
30395000	-46838.53811497694	-45405.235787962214	-1433.3023270147246	-45405.235787962214	294.0718850963372	0.4340726101199488	0.7450224682875143	0.04107932721829919	0.3336436789040968	0.05682376552918776	0.021444579534529603	0.03650048333169897	1.6815240022877167E-4	1.3822458685281243	7.602232875465063E-5	1.0580962400218039E-7	2.0426714861610846	-1135.8295377065078	61.87557351222361	136.9771551622422	395.56508557672373	1047.6778270478326	462.81212697897115	39.328502427661036	59	1	4	72	30	4
30400000	-46840.15320566127	-45408.42159573801	-1431.731609923262	-45408.42159573801	339.81508231474913	0.4102760932325692	0.7450224682875143	0.04107932721829919	0.3336436789040968	0.05682376552918776	0.021444579534529603	0.04604421728936719	1.7103701295367765E-4	1.3678772855235652	7.762222012784681E-5	6.381393295799887E-8	1.7451356153519235	-1140.3777445594385	50.44264861109452	226.7922779017219	945.642828418356	1105.1260123626107	290.2139735069121	55.83752972282303	58	10	6	67	25	4
30405000	-46845.240662540564	-45415.21833539283	-1430.0223271477362	-45415.21833539283	302.4333474987742	0.39772471338854204	0.7450224682875143	0.040710044005135226	0.34663676215190903	0.06124826494509429	0.021444579534529603	0.04500571352901922	1.7123033014426753E-4	1.341695434130376	8.067577140612283E-5	1.02058629885279E-7	1.9986621573947183	-1128.127331157024	59.805365445061554	81.70569521112432	449.9874855211584	1039.2749447043336	349.8604248269886	12.575313120069929	44	16	24	56	26	4
30410000	-46827.30243654549	-45407.7117239287	-1419.590712616785	-45407.7117239287	295.6452939085695	0.3762053467156944	0.6812720179860148	0.04040872149583645	0.35940540323655296	0.06124826494509429	0.02211812841523856	0.03579492033253162	1.759979842561705E-4	1.358484426916434	8.123755494373931E-5	5.2711502446233655E-8	1.597424343193158	-1142.6235090412404	71.10796934505383	118.85728702472655	312.5521147974794	1150.689088584557	314.1119153440317	27.668961724753288	28	26	28	61	25	2
30415000	-46827.56408060967	-45406.39803273238	-1421.1660478772897	-45406.39803273238	300.03941415129907	0.3762053467156944	0.6812720179860148	0.03586622037202749	0.37426266256647206	0.06124826494509429	0.02211812841523856	0.04469611661114672	1.6674297091198446E-4	1.3066179442578651	8.038628355260876E-5	5.106393132387995E-8	1.592324689347809	-1125.590790068558	64.20259497957476	65.16747332684182	341.1811974615235	1185.4196451792657	278.56239766236666	11.579807523556049	26	31	26	59	26	2
30420000	-46807.71247743325	-45404.728230416564	-1402.9842470166866	-45404.728230416564	302.2956180737551	0.3989187562745524	0.6847483476294153	0.03586622037202749	0.37426266256647206	0.051327946744580154	0.0231679568537316	0.04469611661114672	1.7426598224394002E-4	1.3465584557812467	8.167409983890891E-5	5.551952976090873E-8	1.644446313989299	-1123.7920771777385	40.6970944149179	52.7585302196021	298.7372421625113	1095.1351980484903	278.0686694978357	32.738672384750686	2	54	27	54	30	3
30425000	-46796.89655414829	-45392.7837310791	-1404.1128230691916	-45392.7837310791	302.8956587947155	0.37645329571436403	0.7032178898268031	0.03586622037202749	0.33188902183926017	0.051327946744580154	0.0231679568537316	0.04469611661114672	1.851056399443747E-4	1.359667946281274	8.204115737772258E-5	7.372152608483979E-8	1.7019719196385603	-1114.9887971304756	21.544472775584726	57.21679902435565	306.0031079271132	1165.8827233344273	319.31636282755295	4.988064339728247	5	52	25	63	22	3
30430000	-46823.012371704914	-45376.64494015183	-1446.3674315530836	-45376.64494015183	305.76979657872556	0.40125183320158647	0.7032178898268031	0.03586622037202749	0.33353511630208516	0.05433162630242583	0.017894869276063895	0.03527665193303513	1.7939950790661922E-4	1.3753364802021395	7.947924969946204E-5	9.154988615541834E-8	1.7360221512339369	-1122.5914925187647	61.61090476445017	54.83614471579066	225.43135739219173	1007.95588927724	387.74409026995374	0.9418251145524823	3	53	18	67	27	2
30435000	-46854.72519468516	-45395.04276163666	-1459.6824330485033	-45395.04276163666	309.0236958401033	0.40125183320158647	0.8142751210357307	0.03586622037202749	0.33353511630208516	0.043850106953877394	0.019051944640430273	0.04287857158100423	1.7684713515390927E-4	1.3380465196403202	8.197954734490091E-5	1.084854888015504E-7	1.8227368231487928	-1117.9786723500479	38.210836414705284	53.49754040154779	464.20925249134507	1143.5826264870793	341.40263936826767	9.05816126917318	23	37	12	79	17	2
30440000	-46843.43377264495	-45396.17361108478	-1447.2601615601766	-45396.17361108478	304.55443612971703	0.40125183320158647	0.817562484650792	0.03378702651316388	0.3535871250552756	0.049493701122470875	0.019051944640430273	0.039140118637623636	1.9066627251169751E-4	1.4404856615026027	8.571107248339661E-5	1.2645182028789507E-7	1.9343809902012123	-1127.2595291617886	67.80938310355728	39.70412548323018	215.14447829678446	837.9229253874029	302.3439608282322	1.1270035851101532	15	40	22	69	23	1
30445000	-46817.85672513355	-45406.54906781247	-1411.3076573210808	-45406.54906781247	300.72828180887376	0.4353646515015332	0.817562484650792	0.0354472524930409	0.3535871250552756	0.06038301456280676	0.020262348741043816	0.04305490505959269	1.7439218176675764E-4	1.322430672682478	7.997843381291788E-5	6.816701685869394E-8	1.7456208625099185	-1122.161867449431	31.972925332611915	75.0429203128199	305.45833145792415	1084.8991088354935	278.89263482042065	23.315526849401497	40	18	18	71	20	3
30450000	-46859.753296866285	-45411.966870666	-1447.7864262002859	-45411.966870666	317.9771172618392	0.4153910647263012	0.7994121628576883	0.029348448992005543	0.3620644134676405	0.04687228475729773	0.020262348741043816	0.04305490505959269	1.7126324701331234E-4	1.3329435134475596	7.893509294455788E-5	8.538695034093447E-8	1.817523132199715	-1133.7331629403502	43.46608723188047	54.29641445706162	283.38139603190035	849.5112448361842	451.33700388343146	9.483796352632009	49	8	5	85	22	1
30455000	-46854.58788547918	-45405.60180019666	-1448.9860852825211	-45405.60180019666	351.48313392072754	0.41491432713140664	0.7357810038944734	0.037914750091232775	0.3620644134676405	0.04687228475729773	0.02169366434751443	0.04269437639466802	1.828142590872754E-4	1.3771504884857195	7.794716024748666E-5	7.099290392773187E-8	1.5608832610501957	-1125.5079435645464	43.69544443724059	65.91580754467195	224.04778644210532	1029.0139937886884	170.33944237328964	274.64999589499934	23	37	19	70	3	18
30460000	-46880.875039544415	-45407.85360482906	-1473.021434715355	-45407.85360482906	305.91528536514744	0.4305174611804359	0.7740668526891135	0.037914750091232775	0.3613878131974972	0.052640607807042966	0.022118130655920182	0.04269437639466802	1.7918777247811338E-4	1.327621894903137	7.967329198735607E-5	1.2394098541254997E-7	1.9201376972003539	-1124.716248242831	54.24963033792393	36.13944920332292	252.1324930691783	1273.0590624375611	236.67137486776483	13.245772230903604	29	26	25	69	19	2
30465000	-46879.885587139644	-45404.39602325578	-1475.489563883861	-45404.39602325578	307.9109173939389	0.4759815283455473	1.0735876879627035	0.037914750091232775	0.3613878131974972	0.05806465998374031	0.022118130655920182	0.04269437639466802	1.803621691653282E-4	1.3593804766022342	8.037954938569713E-5	1.350856644201351E-7	1.9614430959974969	-1129.492288882804	55.241626124341046	54.62895246693477	227.2601477432649	907.7061209761471	289.01492420364843	38.22765136469676	32	21	17	86	11	3
30470000	-46869.56905804487	-45386.130162119756	-1483.438895925114	-45386.130162119756	338.4115185262695	0.4759815283455473	1.0735876879627035	0.03475269355853275	0.3613878131974972	0.05649997646423859	0.023852862757697706	0.04269437639466802	1.6379037493218708E-4	1.3629172532706608	7.685154349571032E-5	7.295074818881083E-8	1.6973956795043126	-1145.2293682337022	53.292461425038816	111.22293675156735	583.8736902592435	964.6676623278804	323.0131673271451	96.82092032775404	54	5	8	79	20	4
30475000	-46884.54982990219	-45403.55605030197	-1480.993779600221	-45403.55605030197	313.9158295704152	0.4662361462756069	1.0735876879627035	0.03683484523501544	0.3613878131974972	0.058479652619285574	0.023852862757697706	0.04269437639466802	1.6458054274682226E-4	1.3680649348086713	7.867301815560617E-5	7.645453822767302E-8	1.6884742834723543	-1152.7963490964805	62.544198021752486	59.47026998552236	178.95959208124384	959.038437885048	606.9106356510363	36.713969395445076	33	18	16	76	25	2
30480000	-46877.62554081969	-45414.689281966545	-1462.9362588531435	-45414.689281966545	295.0524128160974	0.4662361462756069	0.9069261488134908	0.03683484523501544	0.34782560204463536	0.058479652619285574	0.023852862757697706	0.04536111390972208	1.613375857319303E-4	1.2716411999772408	7.908409453532682E-5	5.6806963748190137E-8	1.6064762611492018	-1143.5037457137926	48.42121105457024	95.91966499089952	545.9668288760383	1228.897287316524	313.52209010855887	70.78985614756955	60	1	17	61	28	3
30485000	-46838.658561579476	-45389.323573137684	-1449.3349884417876	-45389.323573137684	318.05589248037114	0.4662361462756069	0.9640312647817237	0.033452455048715524	0.34782560204463536	0.05082635706905928	0.018832151785547105	0.04536111390972208	1.6651475084615276E-4	1.3537259737850162	7.979468785677705E-5	7.510331584631022E-8	1.7465036057824754	-1141.1177089820396	51.17570060400582	110.66217432791899	610.8045296289292	901.4842109938975	721.0701635509777	232.54755473620284	56	5	25	51	28	5
30490000	-46832.533276133196	-45399.06106527535	-1433.4722108578435	-45399.06106527535	310.1043691361294	0.4662361462756069	0.9598447548131643	0.033596484686123904	0.34782560204463536	0.05082635706905928	0.018832151785547105	0.04824742947865018	1.6812062145675903E-4	1.4514311806782025	8.082632964314121E-5	5.8539088388440754E-8	1.6581438283085075	-1140.1735350838073	65.25645106750285	218.90343695950278	730.0626473595927	1432.4221009782598	493.8812843879069	35.10707373246454	59	4	26	48	31	2
30495000	-46845.96427289947	-45398.47469204472	-1447.489580854751	-45398.47469204472	303.19233183905	0.4662361462756069	0.9422057977151648	0.03533570686029595	0.34782560204463536	0.04970316884468572	0.021781156950417203	0.04824742947865018	1.6521089937656001E-4	1.3656512004347416	7.640005307628486E-5	6.281853823973237E-8	1.6965015387945441	-1148.5510068069143	65.7362259234104	201.80016826059963	498.19044099825754	1030.0837928565513	528.5507653882931	1.7267329286473583	60	4	17	62	25	2
30500000	-46829.39052092148	-45394.1184295815	-1435.272091339983	-45394.1184295815	295.3191688805424	0.4662361462756069	0.9422057977151648	0.03417131043969571	0.347426707126124	0.053846524206017515	0.019777283191820788	0.035253390801738865	1.7015416727776951E-4	1.4618091011352095	7.679885713039665E-5	1.0859190699442866E-7	2.133837979310111	-1149.538555245204	80.83828888049085	213.26939390305535	563.0972083245553	1122.06596172572	449.8016035719817	26.589199318357213	60	2	18	66	21	3
30505000	-46809.54228208122	-45377.73611523289	-1431.806166848329	-45377.73611523289	304.1009382426598	0.4695038432878796	1.0430690123392372	0.03417131043969571	0.347426707126124	0.053846524206017515	0.02326934751456447	0.04052785223372784	1.686980121522205E-4	1.4057398742293967	7.616592085590741E-5	7.432633226445685E-8	1.8378606867943723	-1149.452615357499	83.51522514061412	508.23149168037514	705.8201749209226	1441.2560745412925	512.9241439433563	10.358009651899097	61	10	11	60	25	3
30510000	-46841.908020172996	-45399.0791096955	-1442.8289104774963	-45399.0791096955	289.2123858544031	0.4695038432878796	1.0430690123392372	0.040806021981276294	0.347426707126124	0.06261876901776026	0.019778699374081762	0.039988905921846035	1.6842563738789595E-4	1.3812859011578857	7.766750568995536E-5	1.048127395772772E-7	2.0482047112456803	-1142.5702121511365	60.836737032250575	332.403815299427	528.7623954331849	1224.244946474307	345.27637733565706	8.203625900024504	62	3	11	64	27	3
30515000	-46865.093594521386	-45406.63684973066	-1458.4567447907216	-45406.63684973066	287.2273122377364	0.4741275407051601	1.0925779282041845	0.040806021981276294	0.347426707126124	0.06261876901776026	0.020131675980092297	0.04636793100613409	1.6425404320405613E-4	1.2914887658436787	7.84260057866278E-5	8.84412102735994E-8	1.9132504285086889	-1146.3442984423225	60.916431054025125	278.0350329419096	795.7260435627079	1562.3882172679018	708.592110427493	217.95616079811828	60	8	26	32	39	5
30520000	-46865.89076581431	-45413.216737364506	-1452.6740284498023	-45413.216737364506	328.5356402233577	0.4678483383396583	1.0925779282041845	0.040806021981276294	0.3439695281646367	0.06261876901776026	0.020131675980092297	0.04636793100613409	1.5797213718802145E-4	1.3045373252667731	7.375282569166896E-5	7.211391468285999E-8	1.8908507997302653	-1150.2378409912299	82.45324195928272	266.30286743088413	906.3165231119189	1353.8535595982612	895.680839575063	43.853542608255836	60	1	42	29	34	4
30525000	-46890.0632547287	-45426.58398777325	-1463.4792669554508	-45426.58398777325	326.78086127993674	0.4678483383396583	1.0925779282041845	0.032174215186560176	0.32973791818722126	0.058336647247956695	0.020131675980092297	0.04497436631908412	1.5095915994455897E-4	1.2953426501531902	7.09293612056326E-5	5.666029196172879E-8	1.7584954374797042	-1155.8171048892111	56.07963518243086	175.77073931815792	973.3690583493003	1388.817784225107	648.4997067005874	96.35499300235568	57	3	35	40	29	6
30530000	-46856.1773680328	-45417.65314405369	-1438.5242239791066	-45417.65314405369	323.6557976901249	0.4828500626766869	1.0925779282041845	0.032174215186560176	0.32532254620201845	0.059761264961889514	0.020131675980092297	0.04497436631908412	1.5476692611484142E-4	1.2889702768998728	7.110008271417758E-5	3.994360530478302E-8	1.6085055404238873	-1158.8218308768455	57.857278639329024	183.12658457248637	770.9568384021729	1401.5888025270708	373.44142802985914	48.40037966157472	58	3	42	40	25	2
30535000	-46833.821761649466	-45399.97835780024	-1433.8434038492278	-45399.97835780024	315.34071704357933	0.46790791206089993	0.9018577384306891	0.03423488955133831	0.33897342430218136	0.059761264961889514	0.020131675980092297	0.04497436631908412	1.6095833171242288E-4	1.2892589364776887	7.294409374219165E-5	5.6055267542178296E-8	1.7900234528526349	-1156.3349892788926	57.13814624202395	445.080768614144	1000.7236583961283	1546.7867531684403	335.00355437040446	56.110458987518285	59	7	35	43	23	3
30540000	-46842.86212610234	-45396.67230779496	-1446.1898183073874	-45396.67230779496	283.9576772733889	0.44246839940848	0.9018577384306891	0.03423488955133831	0.36054329163197296	0.057079478266929225	0.02248878040846468	0.03678645111891303	1.6002801133848657E-4	1.3938657432518322	7.425538623900297E-5	7.590928168649145E-8	1.9831643795902512	-1159.2420977368079	70.47735835975898	276.0799218625432	1063.3868365369003	1192.6530663750061	504.61814831454075	98.06993505958586	60	2	9	72	24	3
30545000	-46853.18872978871	-45407.02839465455	-1446.1603351341566	-45407.02839465455	310.6711755380714	0.4677085700413318	0.9016917875962535	0.039785241938807524	0.36054329163197296	0.05113619214317243	0.02248878040846468	0.04607985976730027	1.5368431285080403E-4	1.4204883436568059	7.012392009480021E-5	4.185140779546866E-8	1.6468922050598664	-1161.879371503423	74.56879238548527	245.49616757105397	485.06315715353287	1109.3073192666666	271.9986052864122	263.55602934698015	57	3	2	83	17	8
30550000	-46863.44961208084	-45398.38808977815	-1465.0615223026905	-45398.38808977815	300.6915774216144	0.43360580391326925	0.8828180034456171	0.03507282826578078	0.36054329163197296	0.04759776618529071	0.02248878040846468	0.04789872604113682	1.5571044481143672E-4	1.3127476017903525	7.099155889735907E-5	4.430830323505865E-8	1.5835007195436763	-1162.1603637718542	43.716547397790535	62.75803833247495	570.6602335899253	1061.6406038745731	389.18478185999305	143.48292880064656	55	3	12	79	18	3
30555000	-46868.545174653336	-45408.78634120303	-1459.7588334503075	-45408.78634120303	286.615168578002	0.43360580391326925	0.8828180034456171	0.043486810062174586	0.36054329163197296	0.04759776618529071	0.01699142936391627	0.04789872604113682	1.5754083946652774E-4	1.3742249031564266	7.172090192572978E-5	3.507518266855342E-8	1.4702293543253595	-1166.0912602010285	54.195410176499955	199.18811851602007	539.0893252224505	1289.9950518250407	628.0527754096083	472.7766867731281	56	1	18	66	24	5
30560000	-46841.81107882975	-45413.00349512443	-1428.8075837053198	-45413.00349512443	289.68629380145705	0.43307656830592606	0.8828180034456171	0.042293571649113286	0.36054329163197296	0.05840037468194821	0.016674272980611974	0.040640670871699994	1.6149355443825054E-4	1.342599436597009	7.153344773965418E-5	3.702741153787067E-8	1.5485729458366928	-1158.5945933963644	53.04917320624952	218.5305308118071	844.8982524232814	949.5762500452272	420.02741733204624	57.14910989357462	55	2	45	40	25	3
30565000	-46876.98838465328	-45416.81021767813	-1460.1781669751524	-45416.81021767813	293.29653456888036	0.4603146194744872	0.8819987816658261	0.042293571649113286	0.37274251926060215	0.05840037468194821	0.024848244256588166	0.040640670871699994	1.6311604412454662E-4	1.4553207262230992	7.26627890437779E-5	1.2761416634439765E-7	2.2607487224544665	-1152.4744043659377	52.50801130559583	165.40212601945902	920.018884151219	1766.4770153081026	578.699802109351	377.72463610099476	56	2	62	24	17	9
30570000	-46911.171663429624	-45431.183423598544	-1479.9882398310774	-45431.183423598544	311.2795784074513	0.4603146194744872	0.8819987816658261	0.03654943715090458	0.37274251926060215	0.05523960648323049	0.024848244256588166	0.04708554299863954	1.707209958306544E-4	1.3034344968694052	7.360794343368557E-5	9.418191790615444E-8	1.9056882644217015	-1167.2125354150153	49.82159005114064	107.29207767098912	913.3746920953733	1039.6421053588676	434.5174680098173	295.8669106924079	50	8	57	30	15	10
30575000	-46870.44785523177	-45404.211916437744	-1466.2359387940216	-45404.211916437744	313.3316737504005	0.4603146194744872	1.036240125648739	0.03654943715090458	0.3749280177954652	0.05523960648323049	0.022997846877605838	0.04263421285130172	1.6338194508079307E-4	1.3521407156988592	7.107448450812065E-5	1.840117989397189E-7	2.6957872035456547	-1165.0491379729976	52.7529603601639	203.15096148636465	974.4908723099817	1110.0705833065795	224.16562469486533	144.2818323343268	58	1	57	43	10	1
30580000	-46885.28704976016	-45421.474895685205	-1463.8121540749567	-45421.474895685205	336.3055646202157	0.4603146194744872	0.9980426080024605	0.03654943715090458	0.3253799889490942	0.04754369085933036	0.01855069313910276	0.04263421285130172	1.6838183456795213E-4	1.3723796864122197	7.209648500519622E-5	4.9149904938044635E-8	1.601363176870899	-1177.849334264822	84.26714531881952	299.6173126128873	1011.1171806375421	1659.91744903141	619.8003367859145	129.31098998705542	54	10	60	15	24	7
30585000	-46886.212471461586	-45422.61256144604	-1463.5999100155464	-45422.61256144604	328.6549112762177	0.4656963214975373	0.9598116139296965	0.03654943715090458	0.3253799889490942	0.06051846187908702	0.01855069313910276	0.043833952133838956	1.6928145691530637E-4	1.3630578483059272	7.425213542303724E-5	5.547417181941193E-8	1.6519589749252568	-1180.550499339917	112.45443869119202	489.60644261107893	772.0533168639068	1206.5687796718623	932.0780186082027	234.55414812237507	59	4	38	47	6	16
30590000	-46857.90945552086	-45403.51364753132	-1454.3958079895415	-45403.51364753132	343.77290530226054	0.4656963214975373	1.0129981768416902	0.037935078821699	0.3199097023249429	0.05287853063738076	0.026025906953363046	0.043833952133838956	1.5941361901550976E-4	1.3980098191683403	7.00299719542877E-5	6.03973341697005E-8	1.8118683643330808	-1179.087200729428	86.10610850975598	207.3570841371832	820.6523830652728	1462.670980567944	738.7165411886007	180.47265771616998	58	3	21	63	15	10
30595000	-46881.307799188864	-45408.25099445715	-1473.056804731717	-45408.25099445715	392.93410871180913	0.4832182579474213	1.086488436621223	0.037935078821699	0.3307674401800058	0.04443107812094858	0.02337128835595436	0.043833952133838956	1.5856354611906825E-4	1.339577149762013	6.973985751692064E-5	6.855622691313793E-8	1.8917808689101498	-1185.5390683380824	118.09396270250743	450.6453128762893	474.2659322277625	1113.325095112109	1055.1244299380833	243.05660867979617	56	1	3	89	10	11
30600000	-46868.733800701695	-45407.04643834301	-1461.6873623586857	-45407.04643834301	331.6777861006215	0.4832182579474213	1.002757565836881	0.037935078821699	0.34110395597443294	0.04443107812094858	0.02210109946215711	0.03749268328609052	1.527913825164811E-4	1.4504494145160292	6.740280093977455E-5	7.953025564242201E-8	2.0913682073169744	-1187.0173273478165	77.36683854639534	104.49842114205528	557.8434958432952	1079.2421925814263	1258.620553514666	135.34199279175684	30	28	16	49	37	10
30605000	-46863.380228922375	-45409.43436179816	-1453.9458671242162	-45409.43436179816	333.83859555932514	0.46725540063031135	1.002757565836881	0.037935078821699	0.3440268719125667	0.05182036505568535	0.02047976739760883	0.03749268328609052	1.5643966699618596E-4	1.3746118105219185	6.821100132237023E-5	4.1414241106348795E-8	1.7256658289001763	-1190.26297305326	67.19927762201065	100.200723748287	526.1735882270069	1321.1183301292162	983.4848349075917	131.2486598489491	24	33	10	37	55	11
30610000	-46869.48221507406	-45413.00029270494	-1456.4819223691159	-45413.00029270494	309.2172440873882	0.4460385178663059	1.002757565836881	0.037935078821699	0.3440268719125667	0.04868852405939116	0.02047976739760883	0.03543741139896405	1.5842610202201977E-4	1.3489361157031377	7.171119858091971E-5	4.2230797124985966E-8	1.6361136609592213	-1180.9690601298523	69.59373701112042	88.84965474730068	472.60405730075087	1236.1563322791335	1180.5783041463046	141.93035034503254	26	31	18	45	40	10
30615000	-46854.6640107453	-45384.12853117052	-1470.535479574777	-45384.12853117052	320.4471070243089	0.4460385178663059	1.002757565836881	0.04210963948054514	0.3440268719125667	0.04868852405939116	0.02047976739760883	0.03543741139896405	1.5412387673789638E-4	1.259789193337729	7.2166629281557E-5	3.834958519673124E-8	1.569574899770313	-1185.4050628826542	46.01427929300549	111.75665899826849	505.7290038056818	962.2868208446382	849.5879162707417	138.0152387677097	15	41	26	30	48	10
30620000	-46867.265676185474	-45413.11689723484	-1454.1487789506384	-45413.11689723484	316.0339687918825	0.4460385178663059	1.002757565836881	0.04210963948054514	0.3440268719125667	0.05422257328579193	0.019915194447499816	0.04569381120010991	1.5750276203025548E-4	1.3675449731358507	7.294992974186589E-5	4.285113288379893E-8	1.610166022315293	-1167.916249966611	30.978810464082336	92.61186227250028	321.9595506980515	1006.4586219437169	1126.912459661307	125.74029910753359	20	37	3	26	72	12
30625000	-46884.753715360566	-45422.95229791203	-1461.8014174485334	-45422.95229791203	291.4603581212356	0.48562118293126083	1.0440282382693316	0.033936412722409735	0.3440268719125667	0.05706275010991093	0.019289093601772046	0.04074627521760403	1.6407465232255998E-4	1.393893751706444	7.302982833439892E-5	3.5340718488161315E-8	1.487045277807367	-1186.4080566064924	77.71974255703901	82.64174541291942	524.784722701984	895.1237320151836	1218.3078220076131	301.6029036269818	11	46	4	17	81	11
30630000	-46854.04158896359	-45406.23531781228	-1447.806271151309	-45406.23531781228	333.0190977636081	0.48562118293126083	1.0440282382693316	0.033936412722409735	0.3440268719125667	0.05431676940189163	0.025629516217884497	0.03972037364522099	1.5931217554439626E-4	1.2731143960196412	7.167308236888517E-5	3.4249563343353105E-8	1.4577137504578608	-1166.9821690728818	91.19603381070911	60.54918242185291	179.49124201447145	387.8574880319396	1032.9986796024468	182.67052883965107	14	45	1	8	93	9
30635000	-46839.047505647664	-45406.50123290156	-1432.5462727461052	-45406.50123290156	323.39608848786827	0.48562118293126083	1.0226150447708902	0.033936412722409735	0.3440268719125667	0.05431676940189163	0.023561963901408935	0.03972037364522099	1.6248482985702675E-4	1.2778094009006655	7.604517757740098E-5	5.01651272288993E-8	1.6458276214871792	-1150.3861238009863	59.86429069848523	77.16895770037546	82.13069587351065	324.9510996083384	1003.698011141954	197.20139394047254	30	22	7	16	86	9
30640000	-46827.63430543666	-45394.91534707586	-1432.718958360795	-45394.91534707586	306.23447649606936	0.48562118293126083	1.0226150447708902	0.04255020648182376	0.3440268719125667	0.05431676940189163	0.022196056465528007	0.045741682041183764	1.6866594936788435E-4	1.2927660593941173	7.89188025995775E-5	5.8156891357844756E-8	1.7667111406155305	-1158.4601079185509	79.37076258930891	95.99661041679683	278.5226647132548	136.53581398209744	785.5844462261019	78.0291671793928	15	42	2	11	90	10
30645000	-46845.407234953076	-45409.46635725392	-1435.9408776991534	-45409.46635725392	319.7957940769197	0.4616426190571432	0.9796941058697303	0.04255020648182376	0.35807045152895206	0.05441181300861788	0.023860591427785526	0.037523970689938964	1.7113468903197647E-4	1.2861942365220513	7.893443859598341E-5	4.145135151623717E-8	1.4465781720919157	-1152.6383442710621	75.41829342570527	83.40753037652276	250.13990091005286	549.0350740047248	999.1715259214238	77.61208505642054	8	51	9	10	83	9
30650000	-46838.8628550619	-45392.55172011309	-1446.311134948811	-45392.55172011309	304.7659462544228	0.4588737457338554	0.9796941058697303	0.040196552166973716	0.35807045152895206	0.05441181300861788	0.01797636010483256	0.037523970689938964	1.6396246884724448E-4	1.308442618126756	7.549850780494394E-5	8.064420521050759E-8	1.9290601645771364	-1155.1437718328982	48.88598612482927	56.520055419070545	190.5492024070925	1027.2737318924674	1100.6457106176774	104.12695890460895	16	38	10	21	75	10
30655000	-46846.02071786459	-45399.00434575334	-1447.0163721112444	-45399.00434575334	282.3657254226512	0.4588737457338554	0.9796941058697303	0.039171457888796085	0.35807045152895206	0.05441181300861788	0.018593937828464833	0.037523970689938964	1.6291266011525708E-4	1.2843305277203543	7.613280060907041E-5	4.5935151613972116E-8	1.5889943852471986	-1164.0249504216038	30.873433677252677	67.17875430952375	161.7067327977225	722.6627750804449	970.316506628943	272.7409214161985	6	54	1	8	81	20
30660000	-46869.43781012447	-45410.570454224035	-1458.8673559004415	-45410.570454224035	286.533416083912	0.4582505876502203	0.9154472141221021	0.04274145471326808	0.34501631043060466	0.05441181300861788	0.018593937828464833	0.037996940085549165	1.544062221466323E-4	1.3225986441883841	7.241158775716254E-5	3.8695953975293336E-8	1.5426804476311922	-1172.4102412215666	80.25573002007076	62.09062322380743	83.37951389521575	682.5299385693743	1047.5473464853703	354.68227859603843	11	44	6	22	76	11
30665000	-46874.419849997015	-45423.59849735513	-1450.8213526418854	-45423.59849735513	287.05868987625183	0.4608224765142256	0.9154472141221021	0.039561250023086664	0.34501631043060466	0.05190599876283553	0.016977400689048534	0.037996940085549165	1.612659009484486E-4	1.3217427753957474	7.72954723624342E-5	4.210896095841851E-8	1.5068567941855815	-1160.548621479729	93.18113951303407	64.10925962851003	365.75126406640294	784.4644866305825	792.3983642840745	281.4605583590938	9	50	1	27	70	13
30670000	-46876.42076195983	-45420.73053622517	-1455.6902257346578	-45420.73053622517	303.84114472810734	0.4608224765142256	0.956989854942424	0.043647547440971705	0.34501631043060466	0.0610382780053589	0.020369480230241103	0.037996940085549165	1.5661770709932992E-4	1.3031747759188672	7.485438445093773E-5	9.429328902054178E-8	2.0991454556157105	-1159.3946223136923	61.60087506852141	65.42362811811222	328.05929681860425	1427.4868911628002	981.4818832039039	109.52728959696718	29	30	3	2	97	9
30675000	-46849.16164235388	-45423.1626178074	-1425.9990245464826	-45423.1626178074	292.84083437129766	0.4608224765142256	0.8649730717746736	0.043647547440971705	0.35338245077568003	0.05534697587613005	0.020369480230241103	0.037996940085549165	1.5615720693779473E-4	1.3708065022560745	7.15865907003226E-5	3.137563383680281E-8	1.4825951464601312	-1157.1706809385685	88.10575505033374	90.73826422442333	403.9633936727073	903.5895292423543	1068.5389376936914	103.21313775815975	18	43	4	5	89	11
30680000	-46905.956882543745	-45433.03031293877	-1472.9265696049742	-45433.03031293877	283.65519955313465	0.44143031885305045	0.8571211074282902	0.040334378060288376	0.3365362219756432	0.05534697587613005	0.020369480230241103	0.04405620138703227	1.543969115407761E-4	1.2915454489678355	7.520662632976987E-5	5.187366047629764E-8	1.6128669846803565	-1160.7215700834306	90.57304293687264	61.46004952702423	127.30789602807877	328.30047736159355	1110.2877767625776	125.79068653042513	1	52	8	3	97	9
30685000	-46857.41866660236	-45405.50813657367	-1451.9105300286922	-45405.50813657367	308.34139822793355	0.44143031885305045	0.8571211074282902	0.040334378060288376	0.3365362219756432	0.05534697587613005	0.021295136882567536	0.03299874744838485	1.522401496272408E-4	1.283418480907646	7.670373966814153E-5	3.626766594281429E-8	1.4567675161484996	-1154.3972661513985	73.70125475092068	50.13536261664519	62.04562429467826	295.0328786077758	1018.7616502657205	362.520250997798	8	51	1	1	101	8
30690000	-46885.77351932272	-45442.375297403305	-1443.3982219194177	-45442.375297403305	306.0840877365578	0.44143031885305045	0.8571211074282902	0.04153542605169202	0.3389261798049111	0.0552036635506619	0.021295136882567536	0.046814152797466806	1.534191456227491E-4	1.2983899130498273	7.548696341509605E-5	4.6263700540387605E-8	1.7204119577041785	-1154.2584760539453	62.222214507525464	69.13300697955911	124.98840566026712	332.0141887093091	1211.9237598718257	150.8033574062451	40	19	2	4	94	11
30695000	-46883.6842370961	-45428.852643859034	-1454.8315932370654	-45428.852643859034	282.85915959807346	0.43467043841788755	0.784879307427229	0.033629231722419495	0.3389261798049111	0.05442508508089907	0.021295136882567536	0.046814152797466806	1.5243568548090644E-4	1.2676298698169768	7.485508933103561E-5	5.56783998224038E-8	1.7167364279689876	-1146.1004250004203	58.43253005273224	134.3501397876071	63.879331231473145	358.17423827491405	988.5689161076525	187.31530282472536	50	1	9	2	96	12
30700000	-46862.2542408281	-45408.42299455901	-1453.8312462690856	-45408.42299455901	283.8893311955249	0.39296696918035984	0.7429536192746404	0.033629231722419495	0.3389261798049111	0.05637682384006634	0.021295136882567536	0.03755030997520196	1.6412136024649757E-4	1.392667611757306	7.668863663709449E-5	4.071135092766594E-8	1.4594253645314916	-1154.3406608206985	55.60912803468475	79.6175556720983	241.63240108616392	779.5126367952705	1076.3951633142092	114.98758353086222	51	8	1	2	103	5
30705000	-46855.93869441426	-45409.9359195758	-1446.0027748384573	-45409.9359195758	282.0175601114858	0.426237298055001	0.7429536192746404	0.03880929573500261	0.3325214860624664	0.05637682384006634	0.021194634904491035	0.038287816462939876	1.5232470414374707E-4	1.306560255171564	7.233570209314345E-5	3.266778377442539E-8	1.4567121957706448	-1159.3326078368161	59.32121312526761	139.37009821740503	369.56493886530797	928.2130751895633	1092.7546121907105	196.5364780915658	57	2	2	25	72	12
30710000	-46870.028344753155	-45412.7747083596	-1457.2536363935576	-45412.7747083596	267.15896937811726	0.43546612812356555	0.8590892358981712	0.037019438431660806	0.3300522183682503	0.05637682384006634	0.021194634904491035	0.04404001156602189	1.5107131253640414E-4	1.304660581716238	7.170669639858383E-5	4.015300373731177E-8	1.562034260446795	-1165.912892112534	58.37951667157196	147.73608029000388	343.86926603100466	497.06612312020854	984.8888879817691	145.3420793228165	48	13	1	4	93	11
30715000	-46848.74797267576	-45402.58116160606	-1446.1668110697012	-45402.58116160606	268.60939260807794	0.4474155029880208	0.8870840508560941	0.033692644332232874	0.3597479588144565	0.05637682384006634	0.021194634904491035	0.04404001156602189	1.5285901845950913E-4	1.404940544362201	7.424211056007939E-5	1.8469793705642935E-7	2.939096330034388	-1157.80676788401	48.294821969434054	76.08115073896906	119.8939946723616	456.8692544076037	1001.276373830754	140.89569771392968	55	3	1	2	97	12
30720000	-46862.069494389	-45414.18507559409	-1447.8844187949085	-45414.18507559409	276.84145034697036	0.4474155029880208	0.8869128392132641	0.03508649427895287	0.35853267287716045	0.05637682384006634	0.021194634904491035	0.04516826014490761	1.592464291013704E-4	1.3191018048393075	7.686074538024328E-5	4.476513186242257E-8	1.5515647040448546	-1162.3709245262592	62.664879738038145	95.48691326199133	422.0082095425553	598.533138791103	1081.9438344641173	303.4513823329827	56	6	9	7	72	20
30725000	-46890.41519065995	-45413.85258196114	-1476.5626086988152	-45413.85258196114	292.14827632036094	0.437838295937541	0.8869128392132641	0.04064493459181087	0.35853267287716045	0.05637682384006634	0.021503145577467804	0.03978404781657781	1.4105584081741657E-4	1.3357253499432835	7.209363055920864E-5	3.730537865594583E-8	1.5292917209177315	-1159.540545211997	76.33319247897462	127.39450432202852	664.0361310191536	933.6928816155016	1252.0831744339346	216.15222849946662	39	22	18	23	56	12
30730000	-46882.39782004313	-45415.163715873525	-1467.2341041696036	-45415.163715873525	298.99368311826663	0.4604599355512669	0.8588502594981872	0.036948083721816405	0.35853267287716045	0.06196382603724302	0.021503145577467804	0.041677949544688564	1.473287204024064E-4	1.3611145542591623	7.548980498539493E-5	1.0385622321070166E-7	2.3238501052976854	-1160.332612465483	77.62939048923502	309.6463164133694	271.49067026766437	529.0302042280937	909.2834219079848	314.8693151047803	59	4	1	10	81	15
30735000	-46905.6247723102	-45410.47190324989	-1495.1528690603052	-45410.47190324989	305.2091984394843	0.4604599355512669	0.8588502594981872	0.03922330602409249	0.35144153135222717	0.06196382603724302	0.016101215302738423	0.041677949544688564	1.446877609405327E-4	1.2820215615272885	7.26918030647201E-5	4.640691994622497E-8	1.6071720029562444	-1169.3326681571905	50.307306892270184	159.07805675020225	355.38628879415194	645.6713793429808	1419.531589625989	227.58586899202024	48	11	16	6	74	15
30740000	-46907.74869186988	-45411.99520317404	-1495.7534886958397	-45411.99520317404	301.15674495328096	0.4496381009292143	0.9146161046825909	0.03922330602409249	0.35144153135222717	0.06196382603724302	0.019210149190512445	0.041677949544688564	1.4222234638141767E-4	1.2498782487683266	7.423932862025145E-5	8.691097250218052E-8	1.9451617793834757	-1157.4634402409765	44.09649748619758	79.93139282644798	191.59475315281176	410.6476906472796	1028.432730452705	231.56692788211177	54	8	5	7	86	10
30745000	-46876.35303907848	-45393.84226722907	-1482.5107718494091	-45393.84226722907	288.6917082612662	0.4496381009292143	0.9802782294139374	0.03922330602409249	0.35144153135222717	0.04838452416654669	0.019210149190512445	0.041677949544688564	1.4367104105986663E-4	1.3268375364109228	7.155920606399704E-5	5.8269776179471114E-8	1.7621672705723912	-1169.7268040307813	76.09105885427068	64.85719023680659	184.2416184269748	524.8554287509778	1203.493161927599	165.94907079004832	50	5	3	23	76	13
30750000	-46898.03343286095	-45408.06648246431	-1489.966950396642	-45408.06648246431	319.42833306757757	0.4814107902242777	0.9802782294139374	0.043316616546149427	0.35144153135222717	0.054024913374566705	0.01656893099031829	0.041677949544688564	1.405755232953169E-4	1.4277553957373363	6.918044015300179E-5	6.946664290061598E-8	1.8994277347138289	-1163.2132754674765	75.91541794011862	99.96884630199314	286.9746945379367	542.441743582975	1525.1016433713983	173.46445271845965	41	19	3	15	81	11
30755000	-46898.901393393135	-45401.28515509204	-1497.616238301098	-45401.28515509204	316.9235277517065	0.4814107902242777	1.0030081083644593	0.043316616546149427	0.35523649176447575	0.049141591505728575	0.019189371639626605	0.041677949544688564	1.3650483951428523E-4	1.248694651298207	6.714920214557266E-5	8.134411090445987E-8	2.0065739550127044	-1162.895168784454	76.27345881048316	47.500398561015786	90.87611337970651	529.8614503985882	1213.2755817330276	105.4706594746241	23	14	23	10	89	11
30760000	-46900.64727056019	-45411.53018230779	-1489.1170882523998	-45411.53018230779	308.27019614131507	0.4814107902242777	1.0030081083644593	0.043316616546149427	0.35523649176447575	0.05308845131615038	0.018257779888767783	0.03735978562074738	1.4280681781680152E-4	1.3123446210764116	6.865873401563704E-5	5.682114431983743E-8	1.6944144047470449	-1169.2145604513696	52.19222928191127	62.88418082104767	250.63633352811163	382.96208028636	1117.5045437001158	125.33161866584354	24	31	3	15	84	13
30765000	-46893.59877121166	-45413.6619711712	-1479.936800040461	-45413.6619711712	292.8993287172909	0.48257807028586885	1.037102908654098	0.04060742814793447	0.35523649176447575	0.05308845131615038	0.018257779888767783	0.04306887656139087	1.377240370425194E-4	1.3596497615018166	6.791361833319457E-5	3.8416458960228444E-8	1.6283436840471326	-1176.4121442354533	69.57903586760614	104.97455950613418	249.9819254871388	674.3546349751854	1240.1618556817905	201.52779033673468	33	24	3	14	81	15
30770000	-46875.926404824735	-45407.34208053913	-1468.584324285609	-45407.34208053913	289.9084140369963	0.48257807028586885	1.037102908654098	0.030725594417781436	0.3252109674568553	0.05980150702604645	0.016461568923149174	0.042420410001516626	1.4433383925863903E-4	1.2965947841368448	7.308215618298507E-5	3.469366175254033E-8	1.5410411200658367	-1175.4634604467865	91.64325077400692	82.68040696984677	61.86425029297751	530.6135045457837	1050.436011109053	174.61799484522936	30	23	7	17	78	15
30775000	-46889.631538109104	-45392.2108545241	-1497.4206835850089	-45392.2108545241	297.3534513037827	0.48257807028586885	1.037102908654098	0.03750162794260862	0.35584472751854274	0.05980150702604645	0.016461568923149174	0.034340809587556684	1.318091140758781E-4	1.234082513937977	7.117635450564206E-5	3.255681886896297E-8	1.521148274112563	-1180.8005139809447	71.71645957810809	127.7893229229868	404.70734225942687	514.86334569927	1083.7622848693934	281.9633551467357	22	36	1	4	96	11
30780000	-46909.39887826903	-45419.81921852845	-1489.579659740581	-45419.81921852845	297.75392901343093	0.48257807028586885	0.9840668976971577	0.03750162794260862	0.3762806669026159	0.05537780290024519	0.02496184539963433	0.05380437116252232	1.2881071179114443E-4	1.2814658796733494	7.175996696637171E-5	2.4821809748285285E-8	1.432553302429465	-1180.0123067353131	55.674730709217755	93.55312876138422	214.17915904917461	714.177273327845	1022.1405144699427	166.21394652191032	25	31	3	32	69	10
30785000	-46897.9913909751	-45403.010407748865	-1494.9809832262308	-45403.010407748865	306.29602650819686	0.48257807028586885	1.0324955266280462	0.03750162794260862	0.366564073529728	0.05537780290024519	0.021970420307947963	0.05380437116252232	1.3266577182124224E-4	1.2856456631430082	7.152329339479139E-5	2.6755718932773167E-8	1.4176848597291338	-1178.4150458664344	90.36821592979065	61.84417044418535	232.16310567315145	949.2463666925689	1289.295488660816	102.85604807896621	51	5	6	41	56	11
30790000	-46864.491496977775	-45394.18355856941	-1470.3079384083626	-45394.18355856941	315.89240686740067	0.49377763644377076	1.1741669944201965	0.03750162794260862	0.34950058849575194	0.05537780290024519	0.021970420307947963	0.054522304040258845	1.356830980706435E-4	1.3150796290986126	7.145614648167048E-5	3.410997304421252E-8	1.642139603709182	-1184.3246750991625	87.5948810196227	101.40057009364176	235.95572644733227	932.4817413602731	1028.6699240932885	183.86622519960957	39	18	3	53	45	12
30795000	-46893.72942648389	-45405.13073560773	-1488.598690876165	-45405.13073560773	384.45437340732303	0.49377763644377076	1.0720939515809633	0.037144470820544985	0.34950058849575194	0.05987366503276135	0.021970420307947963	0.037127325209410054	1.2631703511335298E-4	1.3219369252280877	6.554667761669538E-5	4.7687181871507094E-8	1.8890265045288668	-1186.7495717825777	86.32127717877624	35.88250230502776	319.33288265238605	1172.8318332098625	1356.5054126821362	248.54076879552517	45	13	1	54	43	14
30800000	-46896.36019496248	-45427.69563935007	-1468.6645556124054	-45427.69563935007	387.1260077594553	0.49377763644377076	0.9809806411098764	0.0350562970022627	0.3221551018494114	0.05637177343537844	0.021970420307947963	0.03843095289171184	1.3454925068345712E-4	1.413166645922237	6.683574299692651E-5	2.632941000906532E-8	1.508932771488612	-1186.1171187999512	80.5703993115923	27.09911162910724	171.92319258933995	980.3710771703268	1113.5577871193009	237.48008819151798	49	9	1	68	28	15
30805000	-46875.99165742737	-45396.72414203612	-1479.2675153912512	-45396.72414203612	392.57613461956737	0.4460416049091011	0.8573854920108535	0.0350562970022627	0.3221551018494114	0.05637177343537844	0.021970420307947963	0.03723292491215623	1.2885495320646856E-4	1.2820218888950035	6.35644507859265E-5	2.7798183190185532E-8	1.5966092328895585	-1192.2353624041841	91.0416183409663	354.69871565927144	895.5662891619476	1527.0384436038112	498.3080441541048	203.69080003917986	58	2	14	63	26	7
30810000	-46904.68882807338	-45413.20248157596	-1491.4863464974212	-45413.20248157596	422.3788105537228	0.4460416049091011	0.8573854920108535	0.03677053186224918	0.3221551018494114	0.05498647284547699	0.021970420307947963	0.03828014257879991	1.3384445428655397E-4	1.278196490088952	6.397331691818894E-5	3.8380381720841935E-8	1.6772409773744552	-1192.9513881900666	62.920583692814986	126.96526654011636	680.1716712356755	1402.221337689934	613.6877535450666	201.6774652867246	56	3	30	58	8	15
30815000	-46881.8157509914	-45406.22738771628	-1475.5883632751177	-45406.22738771628	419.48562962685094	0.4460416049091011	0.8573854920108535	0.03923549229148677	0.37424754157326445	0.05498647284547699	0.021970420307947963	0.03699561587027628	1.3987293526670586E-4	1.3397300309657199	6.281674626527541E-5	6.834842475880809E-8	2.3319275594770805	-1215.4314760298507	87.1785665711017	105.27150773528511	509.4478087533751	1858.680615607967	751.7527157067221	205.75015497447134	14	41	5	76	24	10
30820000	-46878.19609216561	-45392.52458803751	-1485.6715041280977	-45392.52458803751	437.6318049071367	0.4543199380563534	0.8903644057078005	0.03923549229148677	0.37424754157326445	0.05498647284547699	0.021970420307947963	0.04140885327620156	1.355082241259196E-4	1.393895898075255	6.12622188064589E-5	4.0062618703909224E-8	1.8428828137347213	-1216.2855921748999	107.08099687516449	100.00614122620615	450.9874368333605	1644.881476103253	630.2365563074108	190.9931343591159	10	45	5	79	21	10
30825000	-46921.12048333078	-45399.12327839228	-1521.9972049384937	-45399.12327839228	431.986049227047	0.4543199380563534	0.8903644057078005	0.03923549229148677	0.37424754157326445	0.05498647284547699	0.020417137068798396	0.0402053239063677	1.236699541775189E-4	1.3925679214539306	5.763982420304847E-5	3.753714033579435E-8	1.7071114354174444	-1217.954057548034	100.58242992222036	106.92632030899453	504.5767520034478	1630.25219324428	674.9781117187132	406.3044751401491	31	24	17	69	10	19
30830000	-46918.02518520953	-45395.4002347226	-1522.6249504869334	-45395.4002347226	424.3753350558483	0.4543199380563534	0.8903644057078005	0.04081078440462568	0.37424754157326445	0.05498647284547699	0.023248356092401078	0.046654204622788284	1.1736080856839124E-4	1.359787811446018	5.935082216132635E-5	6.994796236964947E-8	2.168686318943079	-1204.5644831064988	91.94613727419922	463.3655652447829	724.4101344836276	1954.8552000314503	1172.8313276793467	238.40784291269424	57	1	34	38	25	15
30835000	-46894.792474569134	-45405.273124218176	-1489.519350350955	-45405.273124218176	408.24148956528757	0.4543199380563534	0.8903644057078005	0.04081078440462568	0.37424754157326445	0.061222824924511705	0.01986965886613168	0.046654204622788284	1.2357251039911115E-4	1.3654966028274491	6.0232305884035964E-5	2.7951024750172633E-8	1.5792722557121692	-1202.5910569513333	88.19466987791819	137.14442144557327	588.823688095117	932.9439432380606	1433.8850161612309	339.7139230453775	51	7	4	54	37	17
30840000	-46907.60152564842	-45409.4951129576	-1498.106412690818	-45409.4951129576	434.00872762612096	0.4543199380563534	0.8903644057078005	0.042478136284215866	0.37424754157326445	0.05187791308868372	0.01986965886613168	0.046654204622788284	1.2381115553117495E-4	1.3521181757799252	6.089574277219929E-5	4.428644958684761E-8	1.9251473665253418	-1204.6875819953077	63.10184285264513	235.93218072431492	928.0993735093278	1539.9449142671456	1052.534412890522	205.77016480640907	56	3	23	52	20	16
30845000	-46933.1190839892	-45425.055061588035	-1508.0640224011636	-45425.055061588035	433.5905983198533	0.4543199380563534	0.8903644057078005	0.04505471141543211	0.3730114342914737	0.05187791308868372	0.01986965886613168	0.046654204622788284	1.1567986973163956E-4	1.3508387149151064	5.8075422217423894E-5	4.3369085432798936E-8	1.9858455728865683	-1213.4217628207398	99.42935250632291	177.76970661365914	492.7054050057994	1356.8938749149572	660.3909954830355	135.39012679565175	53	5	2	69	33	8
30850000	-46881.23333067551	-45401.48303560661	-1479.7502950689002	-45401.48303560661	424.72606937712175	0.4773033594835885	0.9741940580725421	0.03478772828520811	0.3615385032214352	0.05573261584211837	0.01986965886613168	0.038570982085297224	1.2347136693670823E-4	1.3810951304785797	6.075597661671992E-5	2.1263182781456604E-8	1.6177572852213424	-1224.2653156766883	93.87059767210967	282.43249407927885	1075.6859145067558	1962.7815287008896	542.6978043301078	390.44000593814394	53	6	32	51	20	8
30855000	-46924.936444707266	-45419.28135408962	-1505.6550906176494	-45419.28135408962	393.95898639150477	0.4773033594835885	1.067165900380064	0.043074733428995975	0.3392079015595449	0.05573261584211837	0.01986965886613168	0.042225884709377416	1.1484581446989762E-4	1.3035040584643822	5.9227673161510137E-5	1.9593815028152E-8	1.5810569257089253	-1230.411237229135	100.75779967011472	560.7585497983531	992.9200495543461	1999.151187378451	1132.2631970585164	475.51103061998265	55	4	41	30	19	21
30860000	-46939.817840488846	-45412.908102828194	-1526.9097376606542	-45412.908102828194	377.1361047363843	0.4773033594835885	1.1035833638723103	0.043074733428995975	0.3392079015595449	0.05573261584211837	0.01864108324449109	0.042225884709377416	1.2123419316896441E-4	1.3291038804787174	6.097487333497855E-5	5.248752411298394E-8	2.0553996516642106	-1216.0237494607784	123.35000276837205	298.3896825528555	1249.8484568201904	3074.018261131632	1457.1480763757668	230.67483666283545	58	1	42	25	19	25
30865000	-46930.59885231572	-45409.38433418062	-1521.2145181351	-45409.38433418062	394.2610738233941	0.4773033594835885	1.1035833638723103	0.042085674480271805	0.3392079015595449	0.05573261584211837	0.02284145886386631	0.04516462794380846	1.2315720773320687E-4	1.306313039438513	6.17522448061434E-5	2.7107601829891914E-8	1.5911740153146434	-1221.880131708399	120.47180063485578	729.1661848516817	1500.4052110490231	1595.9504774312452	1544.6797859855249	273.32364977311744	57	24	10	19	43	17
30870000	-46927.90492443804	-45397.93338241646	-1529.9715420215766	-45397.93338241646	402.939697800616	0.4773033594835885	0.9830480705565274	0.034182298138503805	0.3759608870270415	0.05573261584211837	0.02284145886386631	0.04516462794380846	1.152404360651321E-4	1.2755950660904227	6.128925576975608E-5	2.084054344024751E-8	1.4951607355317191	-1222.2763618549698	121.10751610418032	553.3106435636254	585.2368691828627	1672.9715194233804	1142.2667399547074	449.78192987241937	55	18	15	24	37	21
30875000	-46894.04172583294	-45374.85678057114	-1519.1849452617994	-45374.85678057114	412.4519177487422	0.4628193927941489	0.9207628890083969	0.03763064700364935	0.3688859698623971	0.052481210625452995	0.02284145886386631	0.04516462794380846	1.2341815955690816E-4	1.3004780690608835	6.10564767855373E-5	7.329582087711461E-8	2.4020983436565575	-1209.2599877725731	97.89751373928097	99.67081559960971	713.6072388696759	2467.027140919199	1085.9003333369187	616.5115717864187	47	11	44	29	22	17
30880000	-46905.248935666954	-45394.37339377985	-1510.875541887097	-45394.37339377985	439.9885156070176	0.46238821051994633	0.937423796238263	0.03763064700364935	0.3688859698623971	0.05598156877910694	0.01976100042797753	0.04680711269356268	1.2270610031210754E-4	1.3169863085130193	5.9093747068186594E-5	1.983481445834531E-8	1.428925244831266	-1218.5042766837225	100.94073465801334	333.1501768972569	1103.0752754766393	2892.740170790664	678.2532332234669	685.585893371164	57	2	45	21	44	1
30885000	-46921.73359932592	-45383.042666742396	-1538.6909325835227	-45383.042666742396	437.98882522761494	0.45235288457530914	0.9459230106116391	0.03763064700364935	0.34620672083345755	0.062315774686360646	0.023211553759689408	0.03963863173874661	1.252160640633237E-4	1.4266438655983882	6.0563013448532784E-5	3.839123607724923E-8	1.7199758626481634	-1221.5432234911889	108.42121898010429	248.4986170518948	902.1629442157489	2031.9294543651845	883.1598986668763	185.73032363056817	58	1	21	56	29	5
30890000	-46878.33695554868	-45375.44290337743	-1502.8940521712489	-45375.44290337743	445.3464103204136	0.45235288457530914	0.9459230106116391	0.03763064700364935	0.3505339605048131	0.04851635422067963	0.021810770932049642	0.03963863173874661	1.2305062796674513E-4	1.3138200783709517	5.671764431987433E-5	2.125036569770832E-8	1.489080077556789	-1221.0088825335056	114.32919940895803	468.7700292919748	583.5663676397359	1722.4063401877434	388.86333263994044	305.5631077870262	56	2	19	66	18	9
30895000	-46916.89818630976	-45391.792134261574	-1525.1060520481828	-45391.792134261574	433.3956150803875	0.45235288457530914	0.811551874731998	0.03394158258803545	0.3438728830135289	0.04851635422067963	0.021810770932049642	0.03963863173874661	1.1801269387879739E-4	1.370974201247226	5.633047040682868E-5	2.7497221738708318E-8	1.5638259802858525	-1221.3101696088245	132.73696000413355	301.78553214921095	847.5701026841281	2085.1713039696115	937.3893795604163	247.7040219753941	55	16	3	57	22	17
30900000	-46920.1915452355	-45392.80032714776	-1527.3912180877453	-45392.80032714776	510.6343633029629	0.41208678712029834	0.8172838236285063	0.03386173054111555	0.3499024594953333	0.048916315293171905	0.021810770932049642	0.04828072889295953	1.2503355507481015E-4	1.425731563818965	5.601763594387157E-5	4.611543930959773E-8	1.8427964730420212	-1229.2852647797592	120.28832552028288	344.7661104772759	1170.4048812681247	1524.2040853826395	1407.4231090637404	392.8137673247867	56	10	21	55	11	17
30905000	-46867.85681539849	-45390.63759226699	-1477.2192231315	-45390.63759226699	492.0677584364331	0.4130165047579205	0.8172838236285063	0.041203041508900654	0.3499024594953333	0.05816695423661622	0.018805857514031094	0.04828072889295953	1.285743887776797E-4	1.3993950579956547	5.694655892629352E-5	6.59321039557095E-8	2.380528653670909	-1209.8074038559646	104.72396586573537	387.4899519894979	1673.1488847346097	2062.4917344608757	960.2415814461223	276.3592197078567	60	14	3	52	26	15
30910000	-46896.330563993404	-45423.930539318586	-1472.4000246748178	-45423.930539318586	459.9961775566139	0.4130165047579205	0.8172838236285063	0.041203041508900654	0.3179815568927187	0.05327924364281262	0.018775980586608523	0.04828072889295953	1.321152341092831E-4	1.4644175211079107	5.8259336228146384E-5	4.21451040971447E-8	1.894136513458419	-1214.433627352848	100.74351570330145	328.68319221217143	724.248790691408	1117.1629601180346	2060.89210761675	435.6297316009941	60	13	9	40	30	18
30915000	-46908.87110152485	-45398.38021816767	-1510.4908833571735	-45398.38021816767	429.3160055232205	0.4294658830987102	0.8517117653853894	0.03093795306024723	0.3387830092092012	0.06086968771426589	0.025070337331064924	0.03696616149143726	1.3541151864965008E-4	1.4542176094975865	6.133296580484844E-5	4.39506792420139E-8	1.7013365904983568	-1202.7314235523268	122.70775694107728	395.4722353952335	636.5479671662918	1451.1127779060741	1753.9534378684514	267.060099759213	57	14	10	33	37	19
30920000	-46894.93963161613	-45395.33247298764	-1499.6071586284856	-45395.33247298764	408.4059382704835	0.4294658830987102	0.8517117653853894	0.037175634608623366	0.3387830092092012	0.055666784573068985	0.021881254877519143	0.03817263008459915	1.333380567625103E-4	1.3230338525881955	6.20186154875423E-5	5.074226132391763E-8	1.9562675301218257	-1198.5755019570415	94.3536179852764	213.3964743286224	350.2565082845517	1214.1387810801757	1368.445144308716	424.0737283804225	57	5	12	35	46	15
30925000	-46933.08998600124	-45400.60548961481	-1532.4844963864323	-45400.60548961481	409.52683259186216	0.4294658830987102	0.8517117653853894	0.03201233857375046	0.34219561135095244	0.05514556075783126	0.021300913283576868	0.03817263008459915	1.3153572003121383E-4	1.3245470572613107	6.284902732061629E-5	1.4674129330335988E-7	2.618476420530103	-1189.4878015253466	104.58226461658846	381.36223617020215	981.277286121561	1581.7582779560955	1426.809911066856	167.95257039287426	63	10	28	11	43	15
30930000	-46924.768238507866	-45398.72053729914	-1526.047701208731	-45398.72053729914	407.9192221762677	0.4294658830987102	0.8025213679077532	0.03933455411263871	0.34494072716990515	0.05514556075783126	0.021300913283576868	0.03817263008459915	1.336910515109846E-4	1.3087798975913272	6.420217362289061E-5	7.724597008676158E-8	2.072636766214464	-1188.648009504508	94.84056870572128	160.38124656831647	753.2441859935155	2073.8856911768003	1481.9779468285446	142.55807149553505	49	15	29	18	44	15
30935000	-46904.75757311371	-45388.15745616936	-1516.6001169443482	-45388.15745616936	404.71471106287106	0.4294658830987102	0.8025213679077532	0.040292990390394745	0.34494072716990515	0.05514556075783126	0.02381757763580704	0.03863587460743843	1.2763308577905532E-4	1.355789628941306	5.993363003182224E-5	8.221487265347693E-8	2.1361683235379525	-1181.9523688079003	66.62263311564496	230.94016266112115	1030.8007490842272	1281.5403574416434	1727.6527368249288	226.68844610845528	59	8	24	23	39	17
30940000	-46903.67801807125	-45393.342400207	-1510.3356178642532	-45393.342400207	399.1427910196715	0.4294658830987102	0.8025213679077532	0.042985550116041035	0.35092846585103393	0.05373605126765787	0.021722955105745966	0.03990829919259917	1.3342134354993814E-4	1.3479539509088063	6.272098772226721E-5	5.2440806483551413E-8	1.831826977853561	-1193.818401059132	79.23709343302669	222.6439021780646	1232.1649819615673	1478.1822244175996	1062.5976706349272	195.15878833076798	56	7	50	40	1	16
30945000	-46904.06555871256	-45384.9988574905	-1519.0667012220567	-45384.9988574905	372.66489669026714	0.4095728919332963	0.8063040934313366	0.03365429863696477	0.3353013659415965	0.058394704169542455	0.020348948920321356	0.03990829919259917	1.353092536939493E-4	1.3669384556650215	6.289724811413966E-5	6.749492773985433E-8	1.9989078806865852	-1196.0415062882662	87.72337547401236	307.93336030372814	1067.9057415715847	1658.3725472694177	382.7313472356817	284.6192157947704	58	14	47	32	10	9
30950000	-46915.69610577213	-45410.53092652234	-1505.165179249788	-45410.53092652234	388.32489384807263	0.420986752428766	0.7537945690333727	0.04141002503588923	0.3602815521384424	0.059614210059405974	0.020348948920321356	0.052160887450431494	1.3027982871527174E-4	1.3360530319572357	6.0228168543960825E-5	3.413754127592464E-8	1.606169734987568	-1193.0606520661631	109.88543727141936	500.1920753218779	1504.8744422575112	1651.2788733311568	513.4258251054197	235.28735323872598	59	18	20	48	12	13
30955000	-46878.37136321	-45397.487676480276	-1480.88368672972	-45397.487676480276	379.738451052674	0.4052696508278691	0.7537945690333727	0.035749861205884914	0.3631070558431711	0.062242030387816547	0.020348948920321356	0.052586024979661264	1.3854726473159842E-4	1.3637601330663434	6.152811857929429E-5	5.36420756772764E-8	1.9701437604993777	-1205.5491870244289	79.01701990695774	259.11985846500926	746.6290545011226	1642.352032760728	818.8104804171827	351.0274861585966	57	10	11	67	9	16
30960000	-46880.4510858903	-45398.0674692372	-1482.3836166531016	-45398.0674692372	371.543332479571	0.45340748445918694	0.835873823824646	0.03898604254326415	0.3631070558431711	0.062242030387816547	0.020348948920321356	0.052586024979661264	1.2839545551538028E-4	1.3558121439005073	6.204383604221952E-5	3.363423443692976E-8	1.752125021841291	-1203.2862653123962	75.88359813833428	469.95385842925975	1131.2762155176588	1602.1258058286621	844.1007852735997	375.6894060667877	58	15	7	61	20	9
30965000	-46893.93577308911	-45408.07241682453	-1485.863356264586	-45408.07241682453	382.3136537460805	0.4683638736143575	1.0639359164431224	0.03707621409189459	0.3631070558431711	0.062242030387816547	0.020348948920321356	0.03867644524633914	1.410184379157774E-4	1.3435370016658317	6.355626967007113E-5	5.28498451458432E-8	1.8692685650559198	-1193.3886013741517	66.08500702628103	204.50278674108858	1223.3269513927967	1391.2321556619586	422.0945994818663	79.15855933649887	56	3	31	64	9	7
30970000	-46876.64412070186	-45395.49441860236	-1481.1497020995002	-45395.49441860236	384.96977607086166	0.4683638736143575	1.0639359164431224	0.03707621409189459	0.3542038767693766	0.062242030387816547	0.020348948920321356	0.03867644524633914	1.37173551239618E-4	1.437299027036693	6.229332780022476E-5	7.273682727073492E-8	2.1159186374368337	-1192.5534296162575	75.94491635294735	566.6632532219354	1679.227779752449	1356.7285667216438	1125.8377368808005	129.71386501766776	59	18	18	61	7	7
30975000	-46884.9224624751	-45397.705665835296	-1487.2167966398051	-45397.705665835296	379.9713078953595	0.4683638736143575	1.0639359164431224	0.03707621409189459	0.3542038767693766	0.04438360030362853	0.02358169524542878	0.03867644524633914	1.3396334440006168E-4	1.3656230447858477	5.9839450177865194E-5	7.734172180330343E-8	2.153649906977948	-1187.3802448280715	62.213427750026	82.86728695740898	512.6384833695191	1372.622355438259	820.1416465027867	248.00077298550082	32	28	8	71	23	8
30980000	-46880.110554045066	-45391.33328981665	-1488.7772642284156	-45391.33328981665	411.28539191365223	0.4683638736143575	1.0639359164431224	0.03707621409189459	0.3542038767693766	0.06120932434794099	0.021009863054704765	0.03867644524633914	1.3545968497918532E-4	1.358152123865766	5.784024178071507E-5	5.457543908336101E-8	1.9767809961754101	-1200.525404092824	72.07734991727193	76.70809012237524	584.8151730826653	2310.260562779624	953.0049822136468	192.98443444797687	43	18	13	55	36	5
30985000	-46904.90925024829	-45411.84078537656	-1493.0684648717272	-45411.84078537656	423.9644013642714	0.4683154750265694	1.1723293695482804	0.038405050636956976	0.339899175990744	0.060427170449685104	0.021009863054704765	0.03867644524633914	1.302870469906426E-4	1.367915544396512	5.696740835142605E-5	4.2034075971298694E-8	1.802680518888458	-1192.178238222719	56.76061713094504	104.02787000775832	871.571228086612	1813.9789946787932	752.185174508535	138.92468701533966	58	2	19	56	29	6
30990000	-46913.50305491696	-45409.15509208924	-1504.3479628277203	-45409.15509208924	432.5796292900512	0.4683154750265694	0.988658331536229	0.031035192603707604	0.3697414951343336	0.047129723375468474	0.021009863054704765	0.04832751294224358	1.3274184577728528E-4	1.3534930689437716	5.7406018717792994E-5	5.035665895826569E-8	1.8652470595715633	-1201.875155524328	81.2922801742865	139.53918801345128	1145.6551767163828	1926.8501637330514	960.6502576000066	644.8384292883712	57	2	40	31	30	10
30995000	-46880.9798670584	-45391.09644893844	-1489.8834181199559	-45391.09644893844	417.0721268986691	0.4683154750265694	0.988658331536229	0.032524220006678234	0.3568183913439125	0.04893730604568804	0.021609922959143036	0.0408549146034296	1.2796913356588412E-4	1.3513883083717604	5.630369418270513E-5	5.4711686317087247E-8	2.0464462551916127	-1188.6378707437411	70.73507997322452	322.613240011198	1020.4481803417522	2184.31896755723	700.1091214458335	93.41775787703496	58	3	37	38	28	6
31000000	-46896.01280395293	-45404.96464818943	-1491.0481557634964	-45404.96464818943	423.9514658786542	0.46991749227957513	0.988658331536229	0.032524220006678234	0.3568183913439125	0.05863557511134411	0.02191803114316718	0.0408549146034296	1.2224861312559948E-4	1.332960421916257	5.3160810381065535E-5	3.1923087767240106E-8	1.8153059149558313	-1218.4623165156452	79.50101673809287	163.33511878369407	850.4574837902289	2221.910778863112	652.4881785168043	203.2293494230226	48	12	21	59	24	6
31005000	-46903.019032738135	-45412.00846769042	-1491.0105650477099	-45412.00846769042	433.6237838356052	0.46991749227957513	0.988658331536229	0.04063316637037077	0.3568183913439125	0.05863557511134411	0.022395904993929922	0.0408549146034296	1.2486156468049947E-4	1.3557951873734413	5.424181867158557E-5	2.5532185384043255E-8	1.6151927357405114	-1211.9198828217468	71.64749129281641	294.8236896487259	898.9696805818731	1990.9732088220144	772.9396085820518	320.26223308316844	60	1	16	63	24	6
31010000	-46943.664138477296	-45429.35208990122	-1514.31204857607	-45429.35208990122	471.1785425375834	0.4583233495902356	0.8928900320588122	0.04063316637037077	0.3568183913439125	0.05863557511134411	0.022813671425347275	0.0408549146034296	1.3080766209331676E-4	1.2827095328194087	5.718495006091002E-5	3.829958002863847E-8	1.6296478981871223	-1196.6519163961868	73.63759811381009	374.9318032681497	1132.8934650647798	1604.3833447296342	477.4748941287552	124.62134776399022	62	2	8	72	24	2
31015000	-46917.51968028849	-45403.97249446413	-1513.5471858243654	-45403.97249446413	394.6828753673895	0.45558712036637045	0.9378284826597545	0.04063316637037077	0.3568183913439125	0.06042612493086875	0.01992281896602127	0.0408549146034296	1.2066984033581683E-4	1.2297997710759971	5.664367327876347E-5	2.808189118101261E-8	1.5572126383368887	-1207.1603048339255	84.73486872356617	178.85385561521227	690.603344532227	1455.1801839712266	692.5222802370888	10.815734607611182	55	4	23	63	24	1
31020000	-46903.29140181678	-45398.71968115307	-1504.5717206637144	-45398.71968115307	394.23530978620806	0.43729968071219205	0.9097576331288458	0.04063316637037077	0.3568183913439125	0.06042612493086875	0.02201154695964764	0.03988543246039389	1.2197334416879572E-4	1.275846743303045	5.757871760182805E-5	3.063456548784123E-8	1.6309945420277694	-1204.083526142685	87.08815041176429	436.7248887285731	830.6214926792173	1491.999295814106	399.9424070685052	103.31208491075385	60	3	23	67	13	4
31025000	-46936.99773790745	-45427.81209309739	-1509.1856448100575	-45427.81209309739	374.3613016064797	0.43729968071219205	0.8768042131929943	0.03830998824218991	0.3568183913439125	0.049786462145317664	0.023316794773411937	0.03988543246039389	1.2322890064730738E-4	1.3056280155076514	5.6718644756133535E-5	2.9261415801569307E-8	1.5934468013678662	-1203.9369293816162	108.70856219927163	192.12038166164072	949.8058253939904	2149.040505423379	916.4979356680074	219.90464822504293	51	9	34	47	16	13
31030000	-46880.281224684346	-45388.37484678427	-1491.9063779000787	-45388.37484678427	367.1356409668758	0.43729968071219205	0.8768042131929943	0.03830998824218991	0.3538612511161777	0.05691561854299788	0.023316794773411937	0.042502902030465105	1.2687316465922205E-4	1.3983673584874357	5.7695375969387603E-5	2.613767355363654E-8	1.5546510193804552	-1190.954575487186	67.8354255905303	130.7893586947518	861.5456158868946	1593.3650398568018	1049.9267578671559	440.6620650560221	60	1	36	44	11	18
31035000	-46932.99456213651	-45438.452373126136	-1494.5421890103732	-45438.452373126136	367.00658820098056	0.43729968071219205	0.7405015109334806	0.03795017277879885	0.3538612511161777	0.046882698531877286	0.02197925209007198	0.038591075731689066	1.3063241676691798E-4	1.3548883261039903	5.844592035778964E-5	3.5637832273630775E-8	1.7113698025330557	-1196.0462969244318	65.69726582246048	432.5745058538254	907.5897053922828	1810.87953489385	1422.4628678686822	644.3224734381624	55	5	41	38	1	30
31040000	-46896.6741824499	-45429.09031871579	-1467.5838637341108	-45429.09031871579	378.3896285499835	0.43729968071219205	0.895023195065448	0.03795017277879885	0.3538612511161777	0.059981014625980544	0.02197925209007198	0.03930177004035426	1.3655472737907418E-4	1.3227688676138607	6.340558706641307E-5	4.1993766405356316E-8	1.786248021456159	-1175.258668508631	68.36839850129877	318.12121824607647	686.315803882056	909.0151314849331	1928.7142851419267	503.89231119674787	59	9	25	8	35	34
31045000	-46922.66791858873	-45432.00263566232	-1490.665282926416	-45432.00263566232	383.69308541555864	0.46478261555612915	0.9418729968687498	0.03795017277879885	0.3859024686987066	0.059981014625980544	0.02197925209007198	0.044025967230625386	1.3526322299740838E-4	1.3638592873112525	6.203176696769239E-5	3.873092923718857E-8	1.5430661571664384	-1168.2957562749334	72.08207934290766	414.81422105650586	770.0530323634115	998.0675390998546	2653.8242074644686	778.4775829820685	61	12	12	25	26	34
31050000	-46862.92592231516	-45399.33580448993	-1463.5901178252348	-45399.33580448993	369.4108239642547	0.47203448639330087	0.9418729968687498	0.03795017277879885	0.3491657954378404	0.059981014625980544	0.022836677310506086	0.044025967230625386	1.3897338503474505E-4	1.3749063194318907	5.8958953414353245E-5	4.5230796196802855E-8	1.7989289094940881	-1184.9579217480205	79.37824644705758	374.4037248454909	843.4584672675581	1900.9823654000777	2549.8935304074053	643.6271671750508	59	9	34	10	28	30
31055000	-46870.543409221675	-45389.61398299531	-1480.929426226368	-45389.61398299531	380.730820974829	0.46953808421411536	0.9418729968687498	0.03795017277879885	0.3273514112602826	0.057850243975879324	0.01985247658477993	0.04446528589410881	1.3539680072548584E-4	1.3689488226313222	5.764119027288237E-5	4.484619778162303E-8	1.79310223067354	-1184.137441834333	71.83599385145932	349.06825098370615	1361.3787148561653	1428.6031738600948	500.2142689429568	509.7348053186905	62	1	36	44	4	23
31060000	-46851.41116913766	-45402.75378362484	-1448.6573855128252	-45402.75378362484	380.6483843086456	0.48465948980323437	0.9179113477161394	0.04918099188902034	0.34552345165578907	0.05186924398270019	0.01751069498649751	0.03511709466455691	1.3683389045562655E-4	1.399403472364277	5.639148443441528E-5	2.3605721203292947E-8	1.5026918338261768	-1188.3599630782162	74.54374373737753	246.33267620543555	866.2246499925011	1587.3987629192266	513.9810287582706	19.267081691196303	59	2	33	58	15	3
31065000	-46858.50913119648	-45402.226849354294	-1456.2822818421869	-45402.226849354294	389.71316846561183	0.46800476739932095	0.9909129074832967	0.039062382064103826	0.33937300572652324	0.05910834375634789	0.01751069498649751	0.03736255177583109	1.478094890800869E-4	1.4258562406567732	6.048046998871286E-5	5.847090498793541E-8	1.9769611612932243	-1187.130132801899	88.66907698357427	828.1871635211277	976.0350534223508	1533.6206944038993	539.1203366618095	38.25200516710378	60	3	43	39	22	3
31070000	-46866.64300395773	-45392.67381791171	-1473.9691860460218	-45392.67381791171	388.62183966949453	0.46800476739932095	1.0284643105547047	0.03964459629976858	0.3670802421142067	0.04858816845564171	0.01751069498649751	0.039549341763416734	1.3947621310462816E-4	1.4219997427345556	5.704021430727886E-5	1.0415094776515079E-7	2.4042089524596713	-1189.9925337721063	70.57283275992755	156.39946345914805	931.5423501822477	2238.003855069943	613.3923354969851	97.68824941730041	60	1	44	38	24	3
31075000	-46899.601748670764	-45417.319452912285	-1482.2822957584774	-45417.319452912285	397.34988393520433	0.4788338200063658	1.0284643105547047	0.03294304321373252	0.3670802421142067	0.04858816845564171	0.018596403926382454	0.039549341763416734	1.4109583212058345E-4	1.4055827097375402	5.903969550661849E-5	7.294407906710637E-8	2.1155482464734474	-1188.1161008444592	67.25899487485322	115.67789691599708	1102.1740699006446	1964.8278943328216	852.6571732126047	308.51965000480595	60	1	58	24	18	9
31080000	-46884.719916984024	-45384.18434356504	-1500.535573418985	-45384.18434356504	405.18915234279063	0.4693352174220852	0.9894033245498397	0.03294304321373252	0.361937851653345	0.05523349698907015	0.01730310120819826	0.04480041876065266	1.367689336033742E-4	1.391764991225953	5.727904775415468E-5	5.341098798166403E-8	1.812573607600784	-1185.2968530665783	68.57418055545018	342.7890124027699	775.522366628296	1984.5608674089067	1063.158599443549	353.03960545751994	59	1	41	31	27	11
31085000	-46868.889354167055	-45391.03269501518	-1477.8566591518747	-45391.03269501518	423.0761002336895	0.46130507481487043	0.9894033245498397	0.041725198450503063	0.361937851653345	0.05398948539726662	0.017462543852699755	0.03867895015460207	1.3599665912744128E-4	1.4165107701584634	5.4492274205352515E-5	2.742270013959414E-8	1.5674609719723143	-1206.9953362519768	72.5841630216914	664.5546344298759	758.9811387920861	1855.5786690372965	1620.7701994607721	614.9544090708148	55	1	51	30	11	22
31090000	-46878.90806544133	-45395.84536453514	-1483.0627009061834	-45395.84536453514	437.9715934647305	0.47312485694771844	0.9894033245498397	0.039613682988179126	0.3790669630399378	0.05398948539726662	0.017700485814226407	0.03867895015460207	1.346216558831128E-4	1.4465641869031571	5.5447075049007766E-5	3.153932040527061E-8	1.615738594714289	-1195.738112451248	78.31807043378166	537.9497328416735	1161.9319081995602	1952.0257068673825	847.6414324304388	463.6679961636115	58	8	46	30	18	10
31095000	-46868.62000093128	-45387.40661998322	-1481.2133809480554	-45387.40661998322	439.17520044751325	0.47312485694771844	1.030900392807079	0.03651366987240294	0.33450238183011705	0.05398948539726662	0.02084238403285731	0.03867895015460207	1.3679294673580764E-4	1.3797985665361763	5.720884708795443E-5	4.282369742737937E-8	1.8427171656682972	-1210.2793165741923	97.43713775028885	257.69493283941665	1413.0918728480735	1755.8775308834556	524.3961797177697	326.51835225515464	48	12	43	43	16	8
31100000	-46874.75401873783	-45382.90466214321	-1491.8493565946214	-45382.90466214321	433.0851622585544	0.47312485694771844	0.9226956480651303	0.03651366987240294	0.3608990395710249	0.06401657889278457	0.02084238403285731	0.03867895015460207	1.2864418650451143E-4	1.3687296312121848	5.645383326246428E-5	2.6804155050264278E-8	1.5431514058156799	-1205.7953302496403	71.03277069789961	332.9010911720844	1175.9702848764357	1581.0661879567053	462.53526602357647	121.6033924221649	54	6	43	48	14	5
31105000	-46876.06774471709	-45385.961504773324	-1490.106239943762	-45385.961504773324	436.7332796823691	0.47312485694771844	1.1405368592136131	0.03651366987240294	0.3657432608206551	0.047244240397898096	0.020221810787857952	0.042670679164142904	1.4001162150071097E-4	1.395878263296828	5.9462526760263055E-5	5.7439395525256485E-8	1.8495995269519825	-1192.8727680732754	73.48348411912362	333.8850768068142	1030.8845022712333	1509.1979446975497	781.2984287133336	233.56748966347746	57	12	41	41	14	5
31110000	-46884.95720697687	-45405.0360411168	-1479.921165860069	-45405.0360411168	454.66037247653514	0.47312485694771844	1.01733565933623	0.03651366987240294	0.3657432608206551	0.05689284304325031	0.023821395330151627	0.042670679164142904	1.4191892773028075E-4	1.3772565437274844	6.028474211930674E-5	4.822214741350398E-8	1.8101689581291227	-1190.089377100596	68.64362668070696	291.9859689407923	1113.5523604155014	1522.50227652554	976.8067677676819	759.7080821431744	56	20	25	42	20	7
31115000	-46841.48085600358	-45392.76495642461	-1448.715899578974	-45392.76495642461	458.7011509980731	0.47312485694771844	1.0499284234883242	0.03651366987240294	0.3823403332499563	0.05689284304325031	0.022021578443707078	0.0405145113987738	1.3906338825033635E-4	1.417044362591247	5.785143459443085E-5	3.361045399131459E-8	1.693728165749857	-1195.9616974521712	62.97199246481385	195.0775443211512	507.36476972067146	1360.1917566838877	1171.006450045878	955.8255020421306	53	8	17	48	18	26
31120000	-46871.710567187496	-45400.85504023722	-1470.8555269502754	-45400.85504023722	432.55947074902605	0.47312485694771844	0.8882719224992892	0.03769359537603182	0.39215964425437577	0.05770377583328537	0.022476184358920747	0.0405145113987738	1.3799075879643077E-4	1.4016461843201744	5.78874246894209E-5	4.1216474629995083E-8	1.8021903032116782	-1194.9465703305987	71.9034550074336	148.12690415955984	521.3471326424092	1355.754741720585	1108.8331365871186	276.04718909753376	54	7	22	42	38	7
31125000	-46879.73683072165	-45406.9003956027	-1472.8364351189548	-45406.9003956027	473.3621915083535	0.4620684064884453	1.0089144466598876	0.03902421587831804	0.3262970491399691	0.06011449433801489	0.023613953565125596	0.0405145113987738	1.440009270354904E-4	1.3940974540319047	6.093164467966614E-5	5.485232790161385E-8	1.831080485246956	-1182.0080980241787	56.895570113882776	296.3140016994981	1042.8190861499859	1393.9232734380853	1092.9850679427723	325.9948235276392	53	22	10	60	19	6
31130000	-46900.7708376729	-45409.81188071361	-1490.9589569592852	-45409.81188071361	473.8223424989927	0.4620684064884453	1.0089144466598876	0.03902421587831804	0.33208733784263395	0.06011449433801489	0.023613953565125596	0.04500040965701169	1.3363893922066332E-4	1.364068048907721	5.816592175739095E-5	7.717126845262306E-8	2.135429795034788	-1187.8543416602283	52.69838927526192	222.3751897338297	546.1976632032819	1368.7982768565446	1484.3125471667122	561.2009063246958	52	18	1	88	3	8
31135000	-46884.643945237876	-45407.20295971507	-1477.4409855228098	-45407.20295971507	501.12362209993466	0.46381000869100514	1.0483384909948548	0.040421297474147515	0.36644525817730517	0.05158503459365306	0.023613953565125596	0.04332167679754027	1.308798250411373E-4	1.3839745091605202	5.700382995997393E-5	5.4827101273521835E-8	1.991941336827985	-1191.5005600786199	66.17145443781077	98.30620876457166	321.04723917436456	1550.8584133913962	605.490542503646	429.6850650739629	49	9	20	83	5	4
31140000	-46895.13925311108	-45412.58020543371	-1482.5590476773705	-45412.58020543371	457.1316842197414	0.4977746569659802	1.1820591378184284	0.040421297474147515	0.36929697963607383	0.05180758139404286	0.023613953565125596	0.04347732801280728	1.3661361753225073E-4	1.3895319465676272	5.771800795221372E-5	1.7669854730911883E-7	3.0973407805359887	-1197.4745965235725	78.99454119247862	120.58128451116674	397.4637826637798	1301.6388754330674	278.57057037503813	104.20932987848616	53	4	19	79	13	2
31145000	-46888.67390658115	-45403.4052432103	-1485.2686633708483	-45403.4052432103	448.0570386692298	0.4977746569659802	1.2181633973237609	0.040421297474147515	0.36094347042836034	0.049239930164915346	0.023613953565125596	0.04347732801280728	1.3674291063641146E-4	1.3289666954353196	6.048869348577635E-5	2.8815628879909425E-8	1.5765718145047403	-1211.4278528390223	109.17816469964514	58.758713313763835	269.0689161968588	1297.7927190125931	1232.883007252254	545.1259458541872	34	16	24	45	39	12
31150000	-46892.65840622512	-45410.033562608834	-1482.6248436162825	-45410.033562608834	440.3406809219094	0.4977746569659802	1.1793154332997255	0.040421297474147515	0.3653477685639577	0.054679436598687584	0.023613953565125596	0.04347732801280728	1.4217933921294304E-4	1.3696587319639444	6.198208264164548E-5	3.0125462994635064E-8	1.5570685317993842	-1214.7126408580498	95.37355362661343	95.40356153093629	142.39990353056166	1189.8407442071734	633.714587337484	362.1737900802081	16	30	20	80	21	3
31155000	-46851.4535351254	-45386.01228870381	-1465.44124642159	-45386.01228870381	445.4036751859617	0.5081835244813879	1.1793154332997255	0.038567826249392374	0.3653477685639577	0.05547423645430606	0.023613953565125596	0.04347732801280728	1.3784838737826302E-4	1.3833177038705173	5.979378000183295E-5	7.275075510534535E-8	2.2176361016113657	-1184.1640371259664	63.42655468886997	89.43033027381283	551.8884358787225	1462.4578736762164	191.6657801433997	69.67470895892806	27	33	22	78	9	1
31160000	-46864.59729661999	-45395.64573884116	-1468.9515577788316	-45395.64573884116	440.7218169806164	0.5081835244813879	1.1793154332997255	0.03692548552839709	0.3504563983305465	0.06210410115754203	0.024700317438447097	0.04347732801280728	1.325661861759471E-4	1.3650904023179837	5.859830853809681E-5	4.677695918177064E-8	1.8966575806072692	-1187.9001600163078	65.46073982124457	64.52793792299103	399.8455252898732	1013.946501577481	194.01613619786724	38.177109105445545	12	49	5	96	6	2
31165000	-46887.84851689089	-45398.737030512384	-1489.1114863785017	-45398.737030512384	452.8225684647403	0.5081835244813879	1.1793154332997255	0.03279377927236294	0.3504563983305465	0.06210410115754203	0.024158462706067207	0.04347732801280728	1.3388598154611827E-4	1.3522891255533378	5.788299107647151E-5	4.145757842425161E-8	1.7964536837188239	-1200.8532629559083	99.74837241388984	85.3397453420739	479.35126734646036	1513.3918693507833	1435.9198787309374	197.40507333257997	9	48	13	80	12	8
31170000	-46902.2748675847	-45428.69326132857	-1473.5816062561319	-45428.69326132857	440.73504662124213	0.4679309311719924	1.1793154332997255	0.03633638219355542	0.3504563983305465	0.06266807996967604	0.024619764490152577	0.042559669123585615	1.3685940942628254E-4	1.3774472887308256	5.998392274298368E-5	7.677421765281875E-8	2.1698472266018856	-1193.4913788223741	67.08347969355697	91.86177490663296	429.1386448297447	1313.6906970652694	824.2604388400125	234.89048295608987	11	47	12	79	14	7
31175000	-46909.88046246787	-45429.08906815532	-1480.791394312548	-45429.08906815532	449.28436581439706	0.4679309311719924	0.9873867385104873	0.03345074541811864	0.33648713443307954	0.05871758670699197	0.015534988055523316	0.03661510042791108	1.3496529288920233E-4	1.3033691602794573	5.875610353980119E-5	9.970986333276666E-8	2.494530270566858	-1204.5863349949573	116.5120382398376	119.39836025651701	187.4452938001718	1308.2093451813773	1555.898186923217	297.96591576475186	12	43	12	84	10	9
31180000	-46888.49824942122	-45413.89909886591	-1474.5991505553095	-45413.89909886591	489.48412321402185	0.47925746148424614	0.982895381715516	0.04007313151019297	0.3403551652314953	0.05132129495234928	0.023439020674778648	0.039599794331042264	1.2665637432097396E-4	1.3783433940315348	5.632908072501739E-5	6.510630375753751E-8	2.248466808858138	-1191.9080273840677	43.584846016304496	72.22919982629044	337.6890675582044	1480.6986190442024	751.3178905615699	246.98597583846407	16	43	7	88	8	8
31185000	-46854.756653092154	-45416.60303715251	-1438.153615939642	-45416.60303715251	447.32623953834906	0.47925746148424614	0.982895381715516	0.043200217944194305	0.3403551652314953	0.05132129495234928	0.023439020674778648	0.03409394345390704	1.3400171406101425E-4	1.3350997594190679	6.02579184673443E-5	4.5662660191262787E-8	2.0270242530564615	-1185.9795220536364	141.71238137101253	51.36880555260697	364.5751078019201	1445.0935786965138	931.3131060152774	182.7334664413913	10	49	1	74	28	8
31190000	-46877.44105579917	-45401.17500224985	-1476.2660535493228	-45401.17500224985	456.46750496120785	0.4683412410338454	0.982895381715516	0.043200217944194305	0.36844836348185234	0.05072025885346771	0.023439020674778648	0.04653782999889757	1.2897204215775088E-4	1.3395573330431678	6.068978930915427E-5	9.467831176504385E-8	2.4467545030435813	-1183.0679663265023	91.3353060274576	81.21764283149317	323.36843551815605	1415.281022739314	830.8468356567091	338.74646696021784	29	33	1	86	13	8
31195000	-46881.027989157024	-45397.56368089647	-1483.4643082605578	-45397.56368089647	443.25820170391114	0.45852732480127034	0.982895381715516	0.04839953213340622	0.36844836348185234	0.06549191501420532	0.023439020674778648	0.04594001278055676	1.2192441132604468E-4	1.3547919013955916	5.8771888629843236E-5	4.084427567126202E-8	1.7766356488868955	-1173.9154773698306	51.51046866599117	63.98822383875649	314.6446245603516	1327.6556330641256	785.865954508657	136.2167770682256	28	33	1	80	20	8
31200000	-46887.25540842022	-45406.987366754445	-1480.2680416657722	-45406.987366754445	429.7762554628814	0.47966016871900896	0.9288799159805792	0.038221248426898426	0.3637194124411145	0.06549191501420532	0.023439020674778648	0.048458890813060575	1.2141870482378043E-4	1.3989039213748091	5.637802242136256E-5	7.353416263328794E-8	2.23713205564924	-1178.2554939838374	59.914225998394485	73.58037972519388	250.97266834965163	1420.749194235771	643.7929537475104	627.5354702551116	54	7	2	79	24	4
31205000	-46900.43033724446	-45398.664277878845	-1501.7660593656171	-45398.664277878845	434.4195603708974	0.47966016871900896	1.0179872840649047	0.038221248426898426	0.3780122532620836	0.05229224487527362	0.020929464926586823	0.048458890813060575	1.197489672196333E-4	1.3578010359900723	5.5203562878973086E-5	4.429766902205183E-8	1.812084913345214	-1183.0963885266901	52.15631712533342	270.62916086235174	1344.7233691295512	1424.450748831776	1491.7258728134793	771.4884484229544	62	2	14	67	4	21
31210000	-46889.47806378499	-45400.26127579073	-1489.2167879942579	-45400.26127579073	437.9224365860044	0.47966016871900896	1.064628249354207	0.031562372641779905	0.363788874087379	0.06564268680619545	0.020929464926586823	0.042057849810641965	1.2445954003530846E-4	1.3747543629047179	5.6707020476104296E-5	2.7889002611738894E-8	1.5768983763337228	-1190.3294964739005	55.12007286108811	175.51932379315866	252.77687078703704	1413.865169903129	963.8297672788583	348.13199117214015	59	4	1	86	13	7
31215000	-46897.207549792714	-45397.64070575279	-1499.566844039925	-45397.64070575279	435.257013302381	0.47966016871900896	0.9961295999327767	0.03148995752367534	0.3545805657850947	0.05854592976881687	0.020929464926586823	0.042778398653513405	1.2240604424631213E-4	1.3630521279787389	5.7192925803603685E-5	5.332315081051925E-8	2.000153442340591	-1183.084903243011	60.67718721421015	64.02427224266019	468.0192616927465	1445.287699379261	1132.031989533172	612.0727865984047	60	3	2	79	15	11
31220000	-46909.27555369726	-45420.4050488964	-1488.8705048008608	-45420.4050488964	430.17850861423386	0.47966016871900896	1.0323587049529293	0.030773643310026935	0.3596714774855123	0.05854592976881687	0.020929464926586823	0.042778398653513405	1.231929497238911E-4	1.379144612681516	5.8480779076009796E-5	9.291768581883127E-8	2.6396012371908664	-1188.8998178714817	53.85080665024279	169.00669569635826	640.8929577940559	1449.746806596616	427.16108174924796	57.464314109016364	57	1	17	67	22	6
31225000	-46919.20840047536	-45410.32729584203	-1508.8811046333342	-45410.32729584203	459.66649607450796	0.45983192999621836	0.89713682317412	0.04527701525128156	0.345719519761349	0.05726873499006236	0.020929464926586823	0.042778398653513405	1.2216133875776758E-4	1.388702780903559	5.800426539307083E-5	6.78929843375349E-8	2.2655918669817354	-1203.0695860251897	82.05781323018945	217.1636475357626	471.6860596126916	1978.1960651963527	1186.8226762328627	573.2573566469935	51	10	13	55	17	24
31230000	-46900.17996241893	-45399.059945862	-1501.120016556931	-45399.059945862	414.4340002174893	0.45520329789606423	0.89713682317412	0.0400003654315893	0.345719519761349	0.05726873499006236	0.020929464926586823	0.042778398653513405	1.232322536949621E-4	1.3573021920255746	5.993838782114043E-5	5.0745768682019437E-8	1.8825917374306123	-1188.1297362692649	73.5121666588729	114.13070064276307	392.304774507291	1854.400081270892	908.8734772814877	67.98981451756947	44	14	23	60	25	4
31235000	-46898.08072584429	-45391.29488792513	-1506.785837919159	-45391.29488792513	422.25228324787656	0.45520329789606423	1.0098798578925974	0.0400003654315893	0.3561301803547929	0.059357776535445106	0.020929464926586823	0.042803305380457575	1.1963186047311429E-4	1.3547329674153612	6.041558555700896E-5	4.009353672501767E-8	1.7176858077755432	-1179.9805968164947	71.65904806015348	135.5535532010778	474.7651320022395	1870.9071477072775	690.8266616645781	106.59898068181899	58	4	20	64	18	6
31240000	-46929.629542266164	-45421.16227436586	-1508.4672679003036	-45421.16227436586	429.51155198372356	0.45520329789606423	0.9961863870042289	0.0400003654315893	0.3561301803547929	0.055193416180849345	0.02272238737308269	0.040742088396729624	1.1921374995376453E-4	1.3223624955906998	6.108992906416653E-5	3.7136940191318284E-8	1.7032851324574987	-1194.7445337887177	88.88603942870147	337.2957389781209	636.0993533313539	1691.1492526635277	531.9829197745779	90.21041989906749	57	5	21	64	21	2
31245000	-46908.87006916126	-45410.86123968969	-1498.00882947157	-45410.86123968969	407.1100635100095	0.45520329789606423	0.9961863870042289	0.0400003654315893	0.36251795548138704	0.06758038599324409	0.01940645044842744	0.040742088396729624	1.1575234974034712E-4	1.4030860220029693	5.894886817239413E-5	3.906340980599003E-8	1.909710278234684	-1200.6364326577607	65.3719556300847	137.65111386063666	686.073979808022	1608.1570080691272	411.67261164159254	502.66280085210894	45	13	29	57	23	3
31250000	-46900.918354112146	-45411.63664222674	-1489.2817118854061	-45411.63664222674	401.400024679088	0.45520329789606423	0.9278532195369978	0.0400003654315893	0.35799449604569067	0.05162548594293848	0.02247200504358404	0.040742088396729624	1.1370574539159526E-4	1.330450344453802	5.811072052529125E-5	4.339370826073381E-8	1.9710479777298253	-1193.6290969685142	70.73763293762714	181.70215684454465	567.9512326173839	1776.4191263710752	492.67174577604425	165.90871936405085	45	12	25	61	21	6
31255000	-46927.105888085134	-45399.236194860794	-1527.86969322434	-45399.236194860794	391.07097178676446	0.46009079256132773	0.9278532195369978	0.0398285060496362	0.35799449604569067	0.05682731182525775	0.021055206007691934	0.040742088396729624	1.1051155089001018E-4	1.2467141852357877	5.741727390398901E-5	2.661107028093867E-8	1.5247568685516049	-1194.5238201246834	66.6086552977075	80.64659372607557	475.8023371075169	1588.5819277509302	565.782243919445	749.3916427168285	30	28	16	66	29	1
31260000	-46936.50385961614	-45399.992850142706	-1536.5110094734334	-45399.992850142706	389.7353736643675	0.46009079256132773	1.0033243038551145	0.039119264077329303	0.36500408169387044	0.05682731182525775	0.021055206007691934	0.04376129205242791	1.0350665599846992E-4	1.3502536991337866	5.63320915404539E-5	3.5614711279223374E-8	1.8620947829313068	-1209.2765064342925	37.99790237335323	119.51247537618013	723.6237728368333	1749.93459068836	620.0877288049553	252.2740554693305	3	54	10	72	24	7
31265000	-46933.58468649454	-45393.65731115062	-1539.9273753439181	-45393.65731115062	387.62801975103696	0.4746425956575046	0.9192202742263915	0.03752361286795921	0.36500408169387044	0.05682731182525775	0.021055206007691934	0.03978881729871097	1.1307317983757435E-4	1.454595397764449	5.9281556053951436E-5	3.619750661642058E-8	1.6564704043047724	-1198.0076001275097	53.36413151535789	79.25410447689674	375.11189178890385	1523.9130446055942	385.94693564716005	26.325359904174015	21	39	3	77	28	2
31270000	-46930.55331187006	-45404.379939760125	-1526.1733721099388	-45404.379939760125	377.67097336317545	0.48824193269319566	1.0610182295351585	0.03752361286795921	0.36390140807426963	0.04987908672464772	0.021055206007691934	0.04489412812561244	1.1801236433496405E-4	1.2966423367075366	5.905038699006812E-5	1.022035249070407E-7	2.4782856071508603	-1196.048337512889	162.2474085111451	66.9056147823513	399.68323649097545	1626.8119205897308	661.1517836234966	247.03994125512367	1	59	11	73	16	10
31275000	-46927.26866390259	-45406.707402116794	-1520.5612617858014	-45406.707402116794	371.0982071024253	0.48824193269319566	1.0610182295351585	0.040933670746910344	0.36390140807426963	0.06265967637217727	0.021055206007691934	0.048596066298174354	1.1525009843387244E-4	1.2738000697491938	5.652386854820606E-5	6.09334488761658E-8	2.0296828989653344	-1183.0568258683643	38.602321654615736	87.80283095385549	689.3932340900199	1697.440714455745	658.499992194829	78.4052947426774	7	54	11	65	28	5
31280000	-46929.999296106034	-45411.961275416885	-1518.038020689152	-45411.961275416885	381.7503972886613	0.48824193269319566	1.0376995533054059	0.040933670746910344	0.3580028973269154	0.06518413542128577	0.021055206007691934	0.03594673291829565	1.1995734377805422E-4	1.3606416802768324	5.985178647127258E-5	5.8163273450965596E-8	2.0072399865784214	-1187.2953412145155	113.90239465921897	97.9820381648278	450.3236317564578	1690.2396696807393	591.3482829473055	168.20687258857453	3	59	1	78	24	5
31285000	-46932.1116059242	-45408.60207867677	-1523.5095272474312	-45408.60207867677	401.4084706673193	0.47952721721477215	1.0582395975960284	0.040933670746910344	0.3580028973269154	0.06518413542128577	0.021055206007691934	0.03594673291829565	1.2621458151428183E-4	1.2923105382799447	6.160663949215298E-5	7.776081338893261E-8	2.079609238550253	-1182.4382260362559	62.73890712738905	54.68754147457719	293.8870069723133	1148.6077163309008	312.6021747753634	47.5908381939729	6	53	2	89	16	4
31290000	-46911.43668507605	-45403.240567618945	-1508.1961174571009	-45403.240567618945	368.03837533360957	0.4706851796539645	0.8928496424016922	0.029207786703922586	0.3580028973269154	0.06518413542128577	0.021055206007691934	0.036675380499544136	1.2162954588686735E-4	1.3510109297239379	6.060140135586924E-5	4.496394481247189E-8	1.7520781625098343	-1177.4436800177164	28.024528302827754	65.22987027377638	353.10869194420064	1484.2925018159578	355.3334392086507	52.4825086072478	11	50	4	81	21	3
31295000	-46924.10270777369	-45408.89753530662	-1515.2051724670648	-45408.89753530662	382.91057334100475	0.44104506969219714	0.8928496424016922	0.029207786703922586	0.3580028973269154	0.06518413542128577	0.02312274677916737	0.036675380499544136	1.2452221237515583E-4	1.3204029285445136	6.156709162299833E-5	3.024783374471631E-8	1.4502362226918941	-1180.2935534312294	23.955782555412544	73.36754666939736	310.33909393522777	1444.9612380523672	601.3424256594993	113.06860379396166	5	56	9	71	25	4
31300000	-46934.54549370814	-45409.37625621109	-1525.1692374970446	-45409.37625621109	388.41809405229975	0.4575133931351377	0.9197899613410402	0.04248206742936542	0.34772829946570605	0.057147079878622845	0.02312274677916737	0.04444467623434993	1.2690237996993445E-4	1.314174314061161	6.237171426872471E-5	1.1595330380201221E-7	2.4330976050047686	-1177.3521024854847	162.4354028621224	69.75154744879438	301.80961965769023	1674.470637308766	479.7482779508769	437.231915395088	5	56	12	71	21	5
31305000	-46898.06097630601	-45392.7002973183	-1505.3606789877185	-45392.7002973183	380.9587600622708	0.46900866343648906	0.916939905118008	0.033551623203384506	0.34772829946570605	0.06559773252229742	0.0245557502890367	0.040209943284137246	1.2546716275727387E-4	1.4232832016634467	6.059040816015722E-5	4.404215904387689E-8	1.713977887564531	-1181.4218093529544	64.47364088248676	73.69172427958557	404.9045913040531	1761.4601858628662	551.2147484342439	150.9476694810103	4	58	6	75	21	6
31310000	-46891.92476861977	-45387.474067803814	-1504.4507008159542	-45387.474067803814	386.9184692962694	0.46900866343648906	0.916939905118008	0.033551623203384506	0.34772829946570605	0.052130153097075096	0.0245557502890367	0.040209943284137246	1.265285555713916E-4	1.2848607772506144	6.030883475952285E-5	3.081462124382082E-8	1.5624127684882814	-1189.7940303264415	117.89347178479255	81.0849695166375	624.2222007510046	1478.6874790021247	589.9425956724955	128.29171608860614	20	39	16	69	18	8
31315000	-46924.68470553656	-45389.30913322673	-1535.3755723098293	-45389.30913322673	408.27394114489687	0.44403274209072846	0.916939905118008	0.03236931442244409	0.3601190181205247	0.05053756164377641	0.022697082879332208	0.04623101544686223	1.2440918539370543E-4	1.3158751114398302	5.995097307533261E-5	3.06896336544157E-8	1.489096437557238	-1195.119143011123	78.33429510920051	60.69424257253933	409.63353090519774	1117.784268700377	1906.0238596014115	496.76023108429024	16	43	15	53	14	29
31320000	-46900.8901766147	-45389.60175841722	-1511.2884181974778	-45389.60175841722	386.5172632669317	0.44403274209072846	0.8890940766899663	0.03308621226238608	0.35387232672595265	0.05037764153759333	0.01740241754891855	0.04623101544686223	1.2900209430625814E-4	1.279960244225214	6.302483991976502E-5	4.121028244698856E-8	1.6866343470187923	-1190.7855646626194	45.20951938632361	74.19303745051137	333.04499560211156	1155.190712575887	2201.6445843553565	641.8018475691285	3	56	15	36	26	34
31325000	-46933.94000539555	-45416.27074488189	-1517.6692605136575	-45416.27074488189	380.3045437143581	0.4429833188998926	0.9060705443657405	0.03308621226238608	0.35387232672595265	0.05439347359702972	0.02252173629951994	0.04623101544686223	1.2140307573566132E-4	1.1467534758329159	6.220279403019755E-5	2.412502640378388E-8	1.4131107267082181	-1185.8372453119275	117.69231496592197	63.91383317419758	270.0708140213732	1068.4079790281264	1456.2013826704667	915.0860690448127	16	42	14	37	35	26
31330000	-46889.14939774707	-45399.652599931884	-1489.4967978151815	-45399.652599931884	393.1735983913899	0.4429833188998926	0.8643290095757086	0.03308621226238608	0.37515291674910206	0.05819697233847753	0.0268587011575247	0.043074715620779906	1.1888403268915255E-4	1.264382606867442	6.099988725687849E-5	2.3013416227280174E-8	1.5211992890943495	-1189.4889137679004	183.42886949166956	67.98969897318116	158.248526450042	578.1362703100083	1568.4205007527103	651.7799723874554	13	45	1	25	64	22
31335000	-46914.47285403397	-45388.08533258147	-1526.3875214525021	-45388.08533258147	407.2359036637796	0.4429833188998926	0.820284771942627	0.03308621226238608	0.3494981269768563	0.06261269408415647	0.029434913252937497	0.043074715620779906	1.1584630366476085E-4	1.3071997965280215	6.004127183274267E-5	3.039692000729631E-8	1.571652824219624	-1189.0073781676513	147.6654446624802	60.349292210328436	250.85369313283917	895.5778769405648	1463.9869820275312	450.18412730897495	21	40	1	19	67	22
31340000	-46944.52493763092	-45396.369269385104	-1548.1556682458167	-45396.369269385104	411.29410317142714	0.439334670287589	0.855581688473447	0.032146934240768234	0.3494981269768563	0.04516920407198135	0.016660588946600923	0.03755824532732872	1.1343672517440576E-4	1.3008271360210137	5.8737139626993375E-5	2.5462345856395107E-8	1.4166685592274133	-1201.9884831243876	138.93433666036515	51.674977465026	92.5457157093341	415.50822444145126	1249.330091139256	645.9529192586422	31	26	3	7	79	24
31345000	-46940.71640235365	-45418.056350368824	-1522.6600519848303	-45418.056350368824	395.4812399032913	0.44594502930187563	0.920982776029935	0.032146934240768234	0.3494981269768563	0.05395943324999888	0.02249340894269878	0.03755824532732872	1.1427881183232373E-4	1.276470697638741	5.684011716529274E-5	2.0524354511728072E-8	1.3998327423071375	-1202.4921162204657	116.79595650601073	47.97409997293617	111.87090513628932	600.092702526318	1666.1395813492484	759.421550416074	23	21	15	15	69	27
31350000	-46910.40275207982	-45402.99559669511	-1507.4071553847132	-45402.99559669511	409.99541084313194	0.4676691211915326	1.0058778392073027	0.032146934240768234	0.35082390293627885	0.058876900295407875	0.02249340894269878	0.03755824532732872	1.1519763055368045E-4	1.3034021655754147	5.937127859651396E-5	1.771977275092562E-8	1.3975919298221318	-1204.380969600496	116.71064888644938	51.037178105102974	167.26895546398967	732.0444273052686	1770.7525302181114	746.309552538931	28	29	6	40	40	27
31355000	-46938.43057845914	-45415.18583098872	-1523.2447474704204	-45415.18583098872	406.44114432334015	0.4604832628390056	0.9552800392897278	0.032146934240768234	0.35082390293627885	0.0501219684472498	0.02249340894269878	0.03755824532732872	1.129405890345665E-4	1.2663270219364542	5.7888108969314365E-5	3.901902034309784E-8	1.83126692602067	-1202.6991881409735	97.15718917233353	57.38770272382221	284.3817519819043	1270.6524283103267	1823.502894363339	814.5335305468222	23	34	17	45	29	22
31360000	-46933.014226166146	-45400.1176943807	-1532.8965317854477	-45400.1176943807	409.52363832311744	0.46353666677220656	0.9766567569626065	0.032146934240768234	0.32841540933361246	0.056869008451955645	0.019731323908831068	0.03505166393563243	1.1315845584184444E-4	1.228296142908197	6.005148522741233E-5	3.282159216069889E-8	1.7432457616793624	-1218.8550423029444	114.25795163679943	82.64097824688191	357.6812265913284	1161.3818078517565	1237.1309497325826	594.6690005971248	18	37	7	47	50	11
31365000	-46916.99711027019	-45396.326321192784	-1520.6707890774042	-45396.326321192784	410.0547115473239	0.46353666677220656	0.9807103741761551	0.032146934240768234	0.3422251755879247	0.052012847745547354	0.020365610077041803	0.040845028424647406	1.0958615173509085E-4	1.197093682916652	5.875413692806112E-5	4.6370206504012844E-8	2.1357659855254965	-1198.7244885669181	157.22132897828465	55.30825322823501	321.62206789075987	1611.7611078759319	1436.5661217571392	250.69433490766872	26	34	4	47	42	17
31370000	-46947.781350902485	-45419.19122355543	-1528.5901273470554	-45419.19122355543	437.7797519210721	0.45120877397086384	0.8494069287963244	0.030938043852798528	0.3199374853548347	0.052012847745547354	0.02392399451969186	0.04147846224211015	1.1297771447083899E-4	1.3954624261176833	5.9423153009105064E-5	2.0597725005105622E-8	1.3952991095369314	-1195.5394521512842	107.14081502192876	55.778713849855734	240.8162256622949	1239.3502381176825	1888.1595800636792	296.7165389077439	33	28	2	37	49	21
31375000	-46956.71937152948	-45418.33091954423	-1538.38845198525	-45418.33091954423	455.64159002943495	0.4821602799172681	0.9304352019488807	0.029944246608723274	0.3621163055189211	0.052012847745547354	0.023449005107705645	0.03962794840794487	1.0524322608822957E-4	1.2513833100217573	5.6387100045100975E-5	3.345324692115781E-8	1.7464967651753773	-1197.0328676819865	101.36890823864609	66.8313594978537	276.70372082329106	1617.5005313428974	1453.0366391805956	284.9023395503507	32	30	1	30	58	19
31380000	-46911.879403121355	-45387.04438194781	-1524.835021173542	-45387.04438194781	424.1102738365138	0.4821602799172681	0.9483695625704637	0.0410693526169082	0.35259606480491995	0.06160282405192506	0.02654473218794999	0.041430747245002425	1.0962821300773972E-4	1.2587015657006015	5.9818099099053456E-5	1.8771677320028573E-8	1.3700391386627349	-1194.5166157850492	63.731471047122334	66.85533164812685	202.47096696068095	364.8362813422805	1270.7369631587385	267.494111437962	34	27	1	1	89	18
31385000	-46946.457236920294	-45402.67583348951	-1543.7814034307823	-45402.67583348951	401.34039158928897	0.4621004330556283	0.9483695625704637	0.03406486088027354	0.35259606480491995	0.058301391775785506	0.02654473218794999	0.041430747245002425	1.1149165984361464E-4	1.269164822141989	6.134049505539166E-5	4.5940203107887144E-8	1.900133944388386	-1199.2017857100034	113.60416734228296	47.28741888601378	104.81112931386797	290.12107922507715	1541.7092076117206	312.2628333135143	44	5	8	5	95	13
31390000	-46945.92056919939	-45408.38979842527	-1537.530770774122	-45408.38979842527	435.394143831662	0.4602343529324012	0.9148278838150657	0.039365380186139394	0.35259606480491995	0.05624186802378707	0.01902723514056689	0.0357615431590664	1.1358482285697181E-4	1.3002035279489523	6.168343366519947E-5	3.429838504621205E-8	1.6332871492066974	-1195.7228863537357	81.30356999737216	90.80447623642843	80.81185825910576	389.96945198080385	1453.9056935408557	305.3980535927096	39	10	11	9	85	16
31395000	-46960.014777130986	-45411.613458730564	-1548.4013184004216	-45411.613458730564	429.8117525305178	0.45917586545954453	0.9148278838150657	0.03811317512366745	0.35259606480491995	0.05624186802378707	0.01902723514056689	0.045596141984418095	1.1150944703206698E-4	1.2483827459145078	6.0424117690442355E-5	3.9614114906459286E-8	1.7060798542016733	-1198.1997222367868	92.80693180525597	54.41691733636506	261.5724971466724	1247.0106013631853	1786.1496910235862	351.51975834024154	53	2	11	3	84	17
31400000	-46972.32287079237	-45436.77846276483	-1535.544408027542	-45436.77846276483	415.7861097871583	0.45917586545954453	1.0342629376142893	0.03811317512366745	0.36953896335998593	0.05624186802378707	0.01902723514056689	0.03696998229125551	1.1043871709916658E-4	1.235889803700571	6.0596094043854776E-5	3.472921836122022E-8	1.7169018904472022	-1205.2915743288163	76.08106819373985	50.82841825534825	202.444522110819	544.1924966374082	1470.8261153870194	403.2914767971925	59	1	4	1	88	17
31405000	-46950.97257282597	-45403.62089559291	-1547.351677233064	-45403.62089559291	368.7066783516226	0.4881570289130159	1.0101025577191511	0.03811317512366745	0.3533502930522133	0.05624186802378707	0.028045061190461684	0.03696998229125551	1.1080142778384506E-4	1.2843064424560529	6.106745975146844E-5	2.1711248488703793E-8	1.3977651052739135	-1203.3539405358238	74.22974627507062	172.69931121818968	378.54474584388186	710.1252245090678	1606.5851795940844	265.07678630544405	50	7	3	11	81	18
31410000	-46976.393081742186	-45402.33791510362	-1574.0551666385682	-45402.33791510362	418.74226719680763	0.460855229873565	1.0101025577191511	0.036416395081258	0.35637294490775173	0.05624186802378707	0.02851522001551547	0.04144039563904138	1.0680876465878799E-4	1.3126681368220439	5.9510200347392835E-5	9.525423269160326E-8	2.3863868223260205	-1187.7607210266574	55.255772171428966	133.38379362517216	765.8713049062194	1069.4699632925406	1785.2483035678545	240.75664306935246	57	3	15	10	68	17
31415000	-46961.28245844786	-45420.15279037783	-1541.129668070022	-45420.15279037783	411.25029022382915	0.45739643081064024	0.951849154065674	0.03986368979116459	0.34705283400575443	0.06361169977808352	0.023740202320766655	0.041461532860144194	1.1416721098871037E-4	1.2301539801070296	6.216352233691148E-5	3.404508700414858E-8	1.6204224170539097	-1190.4915538610862	77.11093302715226	137.5378463708544	1301.8100403129556	1614.8783747919194	1412.2513981538355	158.79159889277395	52	8	36	48	10	16
31420000	-46925.618345407	-45386.97675711801	-1538.6415882889876	-45386.97675711801	418.88645770808165	0.45739643081064024	0.951849154065674	0.03986368979116459	0.36760582518791357	0.061719281790172754	0.022679564528202956	0.041461532860144194	1.1530825789560778E-4	1.277773103616135	6.187522602787075E-5	3.3249525354580685E-8	1.646099465885608	-1196.660279220908	71.74824734169279	283.02321692226315	1050.6139579333997	1736.0945612273013	460.7859126944993	160.35030363021968	59	1	34	63	1	12
31425000	-46929.55636929231	-45398.163324296125	-1531.3930449961863	-45398.163324296125	376.1077205826074	0.45739643081064024	0.951849154065674	0.03986368979116459	0.36760582518791357	0.0527884682668069	0.021525911532364543	0.041461532860144194	1.2074617793543413E-4	1.3317730997963575	6.063002215119015E-5	3.044387815976185E-8	1.5294471185435818	-1184.2178777391334	60.260318249845405	451.365517769709	943.582500104267	1429.948089555596	489.28831707473364	102.65017060951412	60	19	17	57	12	5
31430000	-46926.97476504773	-45397.32335104472	-1529.6514140030117	-45397.32335104472	363.369266404239	0.472210056004665	1.0033947655549356	0.03647995919188151	0.3635706654384311	0.06554561294653197	0.023400020472576163	0.041461532860144194	1.1864638389765375E-4	1.3398065321117039	6.045256365704239E-5	4.778340442344004E-8	1.8749289602058636	-1175.8195015399558	72.70328838906543	325.9758821451143	846.719697233508	1601.428608465243	619.0487796187256	248.27632497410065	61	12	9	67	8	13
31435000	-46888.64871084461	-45389.015247395386	-1499.6334634492218	-45389.015247395386	343.5499874165137	0.4780192705737168	1.0033947655549356	0.03647995919188151	0.3635706654384311	0.053460145613691744	0.022466532931669583	0.03954872280505811	1.2183003396706963E-4	1.3754271810617145	5.923216449909932E-5	3.1768681147398753E-8	1.6315614459729753	-1191.976732270894	94.12461486320066	293.0032588227358	517.6914161013464	1563.4622174824353	1176.3444377620015	144.5529025344795	58	6	5	77	12	12
31440000	-46880.2564999377	-45384.68122913265	-1495.575270805051	-45384.68122913265	338.930397262043	0.4780192705737168	1.0180718580290935	0.040961525281450244	0.3349414725201353	0.05729186387968559	0.022466532931669583	0.046399018619257555	1.316294924290675E-4	1.3856632210059574	6.346425590983487E-5	7.272841867593055E-8	2.083949902386994	-1188.2912533667998	111.18787209937499	59.46248378079432	330.65065704362297	1657.0701412085677	1612.489306127584	279.1963207895201	49	11	13	80	1	16
31445000	-46904.64272997636	-45403.065806019295	-1501.5769239570682	-45403.065806019295	357.08316247961733	0.4646980754797567	1.004205500206331	0.03302371687940169	0.3217784959353784	0.05729186387968559	0.01780645837431325	0.03637410405628162	1.3210613146523998E-4	1.3567122654528099	6.424101775593397E-5	9.8199162182095E-8	2.3288523466270323	-1177.7489717335543	73.83189461074991	80.95840760981685	446.6028073982906	1491.9492906312632	139.82977140956706	154.65042910486463	50	10	16	80	4	10
31450000	-46890.39012212527	-45391.06418987728	-1499.3259322479873	-45391.06418987728	359.7615893006351	0.4760774373537468	1.0253185840348065	0.04121634134876438	0.37091821548235104	0.05971830890524874	0.01916029643305949	0.05039791390862345	1.2865566634032226E-4	1.4625375433165029	6.379180494496616E-5	8.062338152455514E-8	2.323986748514868	-1192.0249162272444	63.1785646671358	142.4235164003138	581.666092423003	1102.425609536104	210.43171914430755	175.92180270942936	51	8	18	75	12	6
31455000	-46886.87991105273	-45394.9811530431	-1491.898758009632	-45394.9811530431	368.3164904967432	0.48606277215419963	1.0319925231394749	0.04121634134876438	0.37091821548235104	0.05971830890524874	0.02331737647895963	0.047559098054225285	1.3127916410059874E-4	1.407332016573965	6.032488692239144E-5	2.982951848201847E-8	1.5172565255692871	-1190.8420630584494	74.53653847187259	71.83827787362252	281.9772917952863	1417.4985556096174	437.24245387753825	175.34692128233704	42	14	14	82	6	12
31460000	-46918.86200326828	-45414.49540575083	-1504.3665975174522	-45414.49540575083	382.3461420222125	0.48606277215419963	1.0319925231394749	0.03666714919126743	0.37091821548235104	0.06241149833307798	0.02331737647895963	0.03800856816121201	1.307230525917747E-4	1.364989418226496	6.226314926053489E-5	3.598984325585964E-8	1.631537108669933	-1194.1632090203486	95.44999467398141	83.1027207728813	223.14672320231125	1321.2982027774021	399.2938032642819	136.39228850133574	30	31	5	88	4	12
31465000	-46927.095700703394	-45409.72634050134	-1517.369360202058	-45409.72634050134	390.37128713231084	0.48606277215419963	1.0319925231394749	0.03666714919126743	0.37091821548235104	0.046621326270743176	0.02067763091012191	0.048478953430341726	1.3444064970311799E-4	1.38355678062366	6.27114365772565E-5	2.209696016224609E-7	2.9606366678368308	-1177.9139819307538	80.83883808883192	69.80647413014786	421.7360280389846	1335.2723529861937	99.28039475523482	140.56554988955665	35	25	7	88	11	4
31470000	-46908.546369755735	-45409.91079181109	-1498.6355779446487	-45409.91079181109	376.8955599768778	0.48606277215419963	1.1545992152370599	0.03754167889823739	0.37091821548235104	0.046621326270743176	0.02067763091012191	0.03774103952090496	1.291123689889436E-4	1.2829664390269886	6.008304804161817E-5	4.9773006010454756E-8	1.8053890630687324	-1178.7199730837833	63.974481325681396	86.81746506847162	368.14205370613973	1434.472931075992	216.20124480809184	125.59826027442188	52	7	14	82	14	1
31475000	-46913.847887787524	-45406.81521178167	-1507.032676005855	-45406.81521178167	391.33663560475276	0.48606277215419963	0.9609451477214305	0.03754167889823739	0.37091821548235104	0.051225695442749554	0.02067763091012191	0.041580969617106646	1.2881191446705603E-4	1.3708559465403534	6.005344381701277E-5	1.4736054595348806E-7	2.832982505824468	-1174.724634117725	63.25126668299402	117.79728467283162	464.33692047947534	1641.5685513783967	768.8295876173792	81.95124977469534	56	1	19	72	7	15
31480000	-46909.002517856556	-45407.73993597308	-1501.2625818834754	-45407.73993597308	356.5711291431801	0.4633847569083108	1.0141385703346846	0.03754167889823739	0.37091821548235104	0.051225695442749554	0.016418770809753166	0.041580969617106646	1.2899206895286498E-4	1.3149879012251617	5.969894526023711E-5	4.6631470670829024E-8	1.7798064820349153	-1186.8966051433492	59.64088266507546	217.64599910789684	515.345818105583	1120.9196568476282	1820.4412459302803	91.55456386876241	50	9	18	48	30	15
31485000	-46936.877050501906	-45415.692274977264	-1521.1847755246383	-45415.692274977264	355.8527276766159	0.4633847569083108	1.0141385703346846	0.03769553421185349	0.3369978053406821	0.055183955007658644	0.021122491975411533	0.04033263600188382	1.3305383279746608E-4	1.2839477873015015	6.14167854896437E-5	8.371359863549086E-8	1.9927090136859282	-1171.363393830142	61.832146975160555	214.69593627555307	626.0367000303582	1418.2665859168249	1534.789315672073	160.54695850573208	58	5	12	75	4	16
31490000	-46919.86784042245	-45417.62942939403	-1502.238411028419	-45417.62942939403	370.29542335448934	0.4633847569083108	0.8924986873863603	0.04531541724673498	0.3260707452686323	0.04777207582457956	0.021122491975411533	0.04033263600188382	1.3327206807522334E-4	1.3291419368061428	6.0300107520277236E-5	4.929540284471224E-8	1.7295827175421818	-1174.4428748259722	106.99285596134074	64.87875582680013	530.9678260488532	1750.8811441135138	2717.853951189082	140.45747005730163	37	25	11	75	4	18
31495000	-46895.65413054445	-45406.07605606066	-1489.5780744837912	-45406.07605606066	350.53773116005107	0.4633847569083108	1.0485409605233476	0.041745469306594764	0.3751543210091002	0.04777207582457956	0.02396760128386975	0.04536855028187823	1.3408099891715157E-4	1.4333836500104749	5.976363371437779E-5	3.3341100064618925E-8	1.5707707045050783	-1185.8589720586708	70.09032276435673	60.3171683484421	359.8017747708383	1658.24505587766	595.2390793924817	105.72462452179671	46	14	19	73	9	9
31500000	-46904.30461254975	-45410.842745590395	-1493.4618669593553	-45410.842745590395	356.2226067488338	0.5021764624717686	1.3316502328559838	0.041745469306594764	0.35486674854436623	0.05549091127208288	0.019496710029019985	0.04536855028187823	1.349283799860895E-4	1.3790246951596916	5.833310399377063E-5	4.2014551532255223E-8	1.7656148465531636	-1196.9038052783592	71.0038257487769	84.69335551142963	637.516694309887	1605.5163201655762	226.52699348932072	59.0817181646146	35	21	18	77	16	3
31505000	-46888.61462851722	-45397.686975506556	-1490.9276530106636	-45397.686975506556	361.6043905631418	0.5110680631302174	1.2723076338145973	0.041745469306594764	0.35184023552351823	0.05736564090167984	0.02257843069768346	0.04142056023972148	1.2829604784897217E-4	1.4041793771164583	5.720473500223016E-5	3.5343442375514504E-8	1.675371242738897	-1185.8296363195352	61.492372152077905	273.15869281076294	962.5212558200989	1681.5988983777786	174.69274805438812	261.2950297350426	56	9	21	65	10	9
31510000	-46880.5492911244	-45391.21200580876	-1489.337285315639	-45391.21200580876	375.72451929225156	0.5111967683630484	1.2418105636525323	0.04331810511022975	0.35184023552351823	0.049953308371022936	0.02257843069768346	0.04142056023972148	1.2712952765713562E-4	1.3475692601365044	5.6589088326980166E-5	3.7427538502306394E-8	1.7266776167486215	-1195.2874197516635	59.57036412516501	283.7256039259245	448.3053844861342	1726.3019274787307	198.89136289388316	128.97228725828663	55	7	16	74	12	6
31515000	-46916.32491474971	-45410.7250990572	-1505.5998156925102	-45410.7250990572	357.7230123422453	0.5111967683630484	1.2660756165916442	0.04331810511022975	0.35184023552351823	0.049953308371022936	0.01973892611005977	0.047824727994780464	1.334854053888542E-4	1.3745846952260476	5.836091309425973E-5	4.658170815730487E-8	1.777072971035676	-1205.5568208735895	71.51275212462328	140.89323715625915	560.0595601753688	1522.863157844142	1151.732619356273	203.89326142404184	58	3	12	79	6	12
31520000	-46916.88386256845	-45419.207458143894	-1497.6764044245572	-45419.207458143894	342.42403431351715	0.5111967683630484	1.2660756165916442	0.04331810511022975	0.35184023552351823	0.05211563012336709	0.01973892611005977	0.032359657384315	1.3958081089413514E-4	1.3443935938371911	6.133499613037982E-5	6.776945158739413E-8	2.0055640965501724	-1188.2394222490284	85.24842905774024	905.7490443895587	992.0006232585823	2181.6570743152656	337.55461538706453	108.59811505569417	62	30	16	42	8	12
31525000	-46885.563435660915	-45405.269060802566	-1480.2943748583496	-45405.269060802566	465.0158862485145	0.5154244008648804	1.2660756165916442	0.038196149001850456	0.35184023552351823	0.049557570690485615	0.01973892611005977	0.05082118005038879	1.402525115591639E-4	1.447282470313998	5.762554680469267E-5	6.022626492210336E-8	1.9402066842831207	-1189.8620034302787	86.33788854862306	687.0699306180674	1603.6240196057834	1619.9165205043632	368.81687162495774	82.83356986081968	60	19	2	74	5	10
31530000	-46898.44864453912	-45426.40471659654	-1472.043927942584	-45426.40471659654	471.96981084885533	0.5154244008648804	1.0351783048307135	0.038196149001850456	0.36712888548412986	0.04844444408124009	0.01973892611005977	0.05082118005038879	1.25911799029239E-4	1.3715116195156476	5.357931305208127E-5	4.498082089813701E-8	1.9550146986778645	-1186.0367665026247	57.3754517608186	221.0252232065693	245.75972936061055	1291.3035444715908	1670.8655156924367	192.26690323316103	59	2	8	62	27	12
31535000	-46890.2067490671	-45402.65822602393	-1487.5485230431707	-45402.65822602393	465.92234262570156	0.481122352354863	1.0801605601535376	0.038196149001850456	0.36712888548412986	0.0550973160838401	0.01750519367717289	0.03559729782044145	1.3808471341338388E-4	1.3960244367154533	5.911917072458726E-5	3.350831411679056E-8	1.5670035107579539	-1184.0873652492592	92.93857592171436	227.46497646589515	240.8288217028846	1129.15857749823	1649.9375705668801	460.8906122336479	60	1	8	54	27	20
31540000	-46901.3731813233	-45409.5803935549	-1491.7927877684062	-45409.5803935549	527.8291655620556	0.4769401833783152	1.0801605601535376	0.039890544553356944	0.36712888548412986	0.0550973160838401	0.025610625884301512	0.03559729782044145	1.4424028990641104E-4	1.3575468687288563	6.183703370882582E-5	1.2495748502109224E-7	2.4798080520466876	-1172.0347567028286	82.3293264723166	100.46849032957083	316.45497268717594	1256.4583978472933	1564.2232458472818	203.5317174887831	45	16	15	39	37	18
31545000	-46922.05420636966	-45405.69884686775	-1516.3553595019087	-45405.69884686775	441.19438954713166	0.4769401833783152	1.0052201327673176	0.039890544553356944	0.36712888548412986	0.0550973160838401	0.025610625884301512	0.03559729782044145	1.3066718172015428E-4	1.4238845433304455	5.866750656315228E-5	7.178717754917118E-8	2.0714213330835363	-1181.2077982727158	81.47746611861578	70.43640209937128	387.41186181170576	1208.8484542200563	1340.7285999753517	253.7150225681388	37	21	18	62	15	17
31550000	-46920.94265295393	-45414.17700224776	-1506.7656507061681	-45414.17700224776	528.4930701810192	0.4762676045275149	1.0052201327673176	0.039890544553356944	0.36712888548412986	0.0550973160838401	0.025610625884301512	0.03593795626675802	1.3602128763796914E-4	1.382263569242839	5.8234256327786855E-5	7.032028481852877E-8	1.9248878410523833	-1175.8045119653243	72.68037451069723	84.04716722373809	353.61578927110077	1322.4085695752142	1373.8670828398067	214.60155499253477	37	22	12	58	23	18
31555000	-46925.37591689376	-45419.42729407919	-1505.9486228145674	-45419.42729407919	495.6700703819768	0.4762676045275149	1.085542511008751	0.038559883316536966	0.36712888548412986	0.0550973160838401	0.02780929147616694	0.03593795626675802	1.3205896244934895E-4	1.3543133626998765	5.94344761101425E-5	4.761032180423022E-8	1.7055493208720247	-1171.7347579196046	50.9129788696412	57.48560485930785	297.4220351439969	1644.6055832921706	1510.3530390362077	316.6390827034587	34	25	15	35	42	19
31560000	-46929.36687550018	-45440.582830432315	-1488.7840450678625	-45440.582830432315	493.5600226305402	0.4762676045275149	0.9799643483582323	0.02820574109289617	0.36712888548412986	0.0550973160838401	0.02342322612244611	0.04991161467198489	1.3088936803797686E-4	1.3457272615189735	5.646126626575822E-5	5.520825705578373E-8	1.8703590666314858	-1175.6401120726985	83.1330703688958	210.29658053229338	357.00956337367927	982.5147017596458	2083.153759880939	296.0585891810942	59	4	12	29	44	22
31565000	-46938.56605361916	-45423.45700960142	-1515.1090440177375	-45423.45700960142	474.9326113549531	0.4762676045275149	0.9799643483582323	0.03578150610443999	0.36712888548412986	0.0550973160838401	0.023619490935405676	0.041830098467709305	1.2662061566851043E-4	1.340207248540095	5.725895409151278E-5	4.6673286356239944E-8	1.692748054560353	-1172.8415032644853	52.181864067829295	113.89870174943479	603.429837068119	526.5750552178667	1769.887613088241	364.42387349166387	57	3	9	19	62	20
31570000	-46936.96124620518	-45413.69369405536	-1523.2675521498272	-45413.69369405536	448.6822737888348	0.4483691500745584	1.0425324763320551	0.03578150610443999	0.3498545089383672	0.0498815954669594	0.020371023560992213	0.04500911466875528	1.3091016352779678E-4	1.3677126705174514	6.091828778058897E-5	8.048973997423617E-8	2.0123754099630027	-1172.337792313275	67.4784860100653	262.4249365585076	646.1778980825585	646.2303501356406	1933.3855142543684	323.55647202295637	59	1	8	21	62	19
31575000	-46933.28607718004	-45425.21271598321	-1508.0733611968346	-45425.21271598321	454.20782375855777	0.4483691500745584	1.0425324763320551	0.03829656501499997	0.3543263673668602	0.0579088382484322	0.020371023560992213	0.040977624360114456	1.2711306698900957E-4	1.2981206842549644	5.856447534261991E-5	2.6663936385752756E-8	1.4531380879720173	-1180.5778894129858	78.07293723663022	564.9787766851256	764.0438142417803	1891.413747532171	2146.868564062732	459.8314803638321	62	31	2	24	26	25
31580000	-46911.1430451113	-45408.736201564556	-1502.4068435467384	-45408.736201564556	490.8029900106388	0.4214581161424991	0.7995495288588262	0.03713317477158811	0.3543263673668602	0.04647593135157522	0.020371023560992213	0.04028428129936302	1.3294874875854323E-4	1.3006971534822023	5.779245200569964E-5	3.4994567859079755E-8	1.5511257997314356	-1182.1025582030577	59.982135334226705	668.607999669265	1457.322870516343	2018.8532694566218	804.2810389344263	316.37752943636104	62	32	29	31	2	14
31585000	-46881.086897110166	-45405.178907455884	-1475.9079896542846	-45405.178907455884	440.0976829839289	0.3970980563687098	0.7203708887828694	0.03713317477158811	0.3543263673668602	0.06245300276168308	0.021121905559984503	0.04028428129936302	1.3856076553305915E-4	1.4007660405772029	5.890075875454518E-5	3.3248573588386694E-8	1.600750950645027	-1184.2967976680072	80.93992457836605	632.3338861111457	1766.4049892592072	1699.7448938299196	397.09863534130477	374.719219339156	62	18	19	53	10	8
31590000	-46874.29435341908	-45383.973787698706	-1490.3205657203691	-45383.973787698706	458.90190796235373	0.3905842901698879	0.6411883773877517	0.036674605911344506	0.3543263673668602	0.06245300276168308	0.021121905559984503	0.03630841905057624	1.2555647747250349E-4	1.4064450989768789	5.661939594851833E-5	5.801313315296783E-8	2.0388538341194447	-1187.1682067257702	79.45737371907626	268.3466743288465	831.2244305586007	1804.9728454304527	1078.8598604978658	374.62055096049187	60	2	20	65	9	14
31595000	-46868.695768063815	-45384.83341400846	-1483.8623540553522	-45384.83341400846	442.9694814311142	0.3982656452544759	0.6264536287359421	0.032415229497552184	0.3502274508633525	0.06245300276168308	0.02249304465737323	0.038300508336207545	1.2952634454252703E-4	1.3567330302802951	5.938634952518064E-5	4.8278167006451216E-8	1.8860980428218397	-1182.5313224145943	49.87969434699325	169.26298902603816	712.5454007287482	1422.0377348248107	544.589871381387	185.1790324321109	59	5	24	61	15	6
31600000	-46891.61044687961	-45388.20108473156	-1503.4093621480533	-45388.20108473156	435.2626805746964	0.37940771053195516	0.6763190180250657	0.032546553084457565	0.3717970313764051	0.06245300276168308	0.02109065079384077	0.0448980713421614	1.2614053700112516E-4	1.3835620478857074	5.721448497893765E-5	3.519062332700605E-8	1.6078914488047147	-1176.7697367499302	57.0956020941555	151.6133778394698	838.3375161612754	1475.2943705969003	781.7206139603124	277.64394263294724	58	8	35	47	13	9
31605000	-46898.38344436571	-45390.91237545756	-1507.4710689081508	-45390.91237545756	460.85750633546235	0.3833553081211632	0.6763190180250657	0.039804595628016706	0.34693478847661297	0.06245300276168308	0.02236813755732335	0.03984957781444026	1.2550761469880937E-4	1.3673889731586308	5.6879078679749546E-5	7.252349434373224E-8	2.135416338545964	-1187.0442745771143	73.64836934139562	241.98838875450002	1040.0292822067092	1863.619886352009	593.9032157564257	162.35980549513286	59	3	39	50	13	6
31610000	-46897.6015273366	-45397.506534302775	-1500.0949930338259	-45397.506534302775	432.5731827419121	0.3982309688807792	0.6899570662993029	0.040785519286922395	0.3395097300790451	0.06322125776272872	0.024516498120259963	0.03984957781444026	1.2072283472561796E-4	1.2683513228665984	5.706890531476544E-5	3.416055647296957E-8	1.7313589788005765	-1195.9619018107483	75.1333211736055	346.32851043133235	920.5131791608385	2156.5903999617312	661.0354000667782	309.00504760644304	60	5	34	43	26	2
31615000	-46917.14657485981	-45390.309185499376	-1526.8373893604396	-45390.309185499376	410.91440235693375	0.3982309688807792	0.7879794904670689	0.040785519286922395	0.3395097300790451	0.05215993619871496	0.024516498120259963	0.04428461207601074	1.262583957221889E-4	1.287955651321129	6.014344368685324E-5	6.50844936263083E-8	1.9657682413002533	-1190.4609493713926	65.67305435087269	305.5462148846845	1299.7939262347163	1560.109284862533	647.5039239621628	91.85763732522467	55	6	19	64	21	5
31620000	-46932.28201063213	-45412.350373678615	-1519.9316369535168	-45412.350373678615	418.9749834623803	0.41747730410379297	0.7879794904670689	0.040785519286922395	0.35249543942572475	0.04562346355882871	0.025128330263124013	0.04428461207601074	1.2292325411888562E-4	1.274844928972732	5.9688634573295964E-5	5.521872557296766E-8	1.9020643848620056	-1187.1564247002962	64.71153010091372	279.2100186940701	1114.2874452488645	1808.8215506988845	420.09105176588884	199.05040274084737	56	6	22	64	17	5
31625000	-46916.39506266211	-45401.71048068855	-1514.6845819735588	-45401.71048068855	425.8714685588127	0.41747730410379297	0.7879794904670689	0.03508115276547614	0.35249543942572475	0.04411835147883685	0.017390348615364447	0.04428461207601074	1.2267301279880372E-4	1.1985428934026499	5.980273104361831E-5	3.7138766966863027E-8	1.7124013411171937	-1195.8986898098963	62.9106868638111	158.9985136693409	1219.3183237167323	1347.827895831689	318.40538810388114	57.38917215125288	59	3	13	72	18	5
31630000	-46901.06097878093	-45392.69363206908	-1508.367346711853	-45392.69363206908	392.16482741127413	0.4502280589597535	0.8196614908352726	0.04335043909177045	0.36775174875355815	0.06076885403636893	0.01709313723147629	0.03928041046908875	1.2038190019483458E-4	1.2582300139373526	5.706759707752985E-5	2.6475924457974916E-8	1.5369920899907261	-1186.1657072598368	57.46767699669351	204.9736427972668	677.8599054901986	1388.5503035759598	408.5987355427029	70.3248703509692	58	1	17	73	17	4
31635000	-46897.003634845634	-45391.40493247151	-1505.5987023741238	-45391.40493247151	396.4716105742801	0.4426088338572473	0.8196614908352726	0.045308566376951534	0.37296113124239966	0.061211082499066385	0.021656794232966993	0.04826806459532149	1.2634587959599834E-4	1.3110297826038824	6.0310451835409335E-5	3.051436522622287E-8	1.5538564159963884	-1193.735120007053	68.12396862663476	210.10217926276619	544.0290718954192	1368.7233342334675	434.7616591745228	314.68190221667464	55	1	3	88	17	6
31640000	-46904.51314334658	-45401.327415875516	-1503.1857274710649	-45401.327415875516	420.9984980777073	0.40095928332573155	0.8243546344813505	0.045308566376951534	0.37296113124239966	0.06304015804487874	0.020313804638591594	0.035393560142265516	1.2907373008108226E-4	1.307920483498052	6.092420073410051E-5	4.6905057678970504E-8	1.7452528219508203	-1187.6195369583131	49.12661913338025	60.06978693161866	448.1166660863406	1511.1671900605447	241.03282032284335	45.23878945874351	27	25	10	83	22	3
31645000	-46877.47537653779	-45394.71274980169	-1482.762626736094	-45394.71274980169	420.24189787397637	0.44043609306510617	0.8563025010312496	0.03590093096034052	0.37296113124239966	0.06304015804487874	0.02116711730481987	0.04442662825883607	1.464108971291616E-4	1.4356745769176404	6.153351539103143E-5	7.393216725632803E-8	1.9817217632445818	-1191.3551586668336	121.95030896968869	50.767344092578924	287.66715349260676	1863.8115071128896	329.69454449253556	383.00677570576585	18	35	16	78	10	13
31650000	-46884.67049198321	-45405.73385203163	-1478.9366399515752	-45405.73385203163	446.00246147498825	0.4452503318641742	0.8149004853180003	0.03720521701290775	0.37296113124239966	0.06304015804487874	0.024028383056208684	0.04442662825883607	1.4669522637971108E-4	1.3413183495877146	6.225967085483823E-5	1.5496666814647548E-7	2.7140211056737615	-1179.0500245886062	188.36649686325012	57.0621542881168	341.6492766404465	1291.6567845745788	2052.501725348073	450.3559709248949	1	59	14	58	13	25
31655000	-46890.721454493156	-45398.076521879455	-1492.6449326136997	-45398.076521879455	402.1882928610168	0.4798862228276657	0.9256798052268175	0.03720521701290775	0.37296113124239966	0.05206922736139336	0.024028383056208684	0.04442662825883607	1.2877833297646082E-4	1.401065429014295	5.940845124229263E-5	4.201976764577497E-8	1.7414047241360482	-1181.711020661148	136.88570238072526	56.48087553757092	290.58589332304166	1388.0585026317403	1146.9631595510277	291.01314557889174	17	44	12	66	11	20
31660000	-46902.750829214565	-45381.29982197796	-1521.4510072366031	-45381.29982197796	424.3478447573657	0.4798862228276657	1.0323134480295078	0.03838191345934619	0.37296113124239966	0.06296307389136643	0.0254607658370066	0.04442662825883607	1.2676439524512663E-4	1.362909298782668	6.002556284693454E-5	5.2794502042634315E-8	1.8196534469978394	-1185.670042375582	156.8759122373047	72.45317914115564	308.864391490253	1677.8014315964256	1406.2165465836247	625.9898539890461	15	44	15	46	31	19
31665000	-46877.90332555925	-45390.6902751298	-1487.213050429452	-45390.6902751298	426.849112999576	0.4798862228276657	0.9917274163078208	0.03838191345934619	0.37296113124239966	0.05562032228990965	0.02382042679437572	0.03937790283636198	1.2308642386919897E-4	1.4321975748746916	5.924104580480126E-5	5.7140933699311616E-8	2.103699169624952	-1185.3856588684796	102.6794521285882	52.823290285279036	305.4441437338886	1763.1778467962329	1347.1965118568637	282.27973493417244	18	41	16	31	45	19
31670000	-46927.05125835968	-45389.34612249509	-1537.7051358645929	-45389.34612249509	377.2318573099645	0.4798862228276657	1.0758883199093048	0.03838191345934619	0.3481989982624978	0.04905143306585824	0.02358397280378584	0.0395210613880061	1.2289775765016265E-4	1.36301660878259	6.248193197908229E-5	5.876838984348345E-8	1.860873324054338	-1190.095122727255	81.30207048801047	51.97704532174388	172.86385128469848	369.24532096203296	1405.492204441381	493.89048367018404	36	19	16	2	78	19
31675000	-46896.831398558366	-45399.554377484084	-1497.277021074285	-45399.554377484084	411.1318170470585	0.4798862228276657	1.0758883199093048	0.03838191345934619	0.3511565791163641	0.05205770377537861	0.02358397280378584	0.041441738341473564	1.229351910097059E-4	1.2948967567643275	6.273253821480818E-5	3.712592454728296E-8	1.7285712639651283	-1181.2357948721303	98.8908464358831	47.521969023157645	352.4731598474197	707.6378458198142	1549.1210322406341	462.5299226839766	29	28	12	7	69	25
31680000	-46889.0048568206	-45398.09766357184	-1490.9071932487595	-45398.09766357184	396.80924639409574	0.4798862228276657	1.0758883199093048	0.03838191345934619	0.3511565791163641	0.05952191561389217	0.02358397280378584	0.041441738341473564	1.184875345239312E-4	1.3687309871757922	5.849415879346441E-5	5.9473423044737016E-8	2.2503294849826845	-1189.5367871172177	66.4745614989408	46.598752331737636	376.43353811535235	1332.1388287765913	1672.697196975751	380.7040106789643	31	24	20	1	72	22
31685000	-46891.926485784126	-45383.13857997599	-1508.7879058081398	-45383.13857997599	397.26761166861445	0.4798862228276657	1.0971677263864577	0.03838191345934619	0.3511565791163641	0.06271646335882076	0.021971967677086566	0.041441738341473564	1.2758207194977315E-4	1.302090569313193	6.193640890945134E-5	8.460419004437728E-8	2.353785456779804	-1178.8448828487442	96.71994337814746	32.82781645374845	190.69861683036035	567.5582245463183	1731.4568961760717	305.6449147194398	29	23	6	13	80	19
31690000	-46905.14068334139	-45387.24849029885	-1517.8921930425452	-45387.24849029885	374.90686910923336	0.4798862228276657	1.1055342547749019	0.03838191345934619	0.3511565791163641	0.06394926512747275	0.021971967677086566	0.041441738341473564	1.2396489691995788E-4	1.3230991185167897	6.219208527575952E-5	5.149238385293589E-8	1.8567579447829636	-1187.3118800514383	51.70976932428575	113.42196686586608	363.12098419900025	737.1447092622708	1888.0528419467228	404.1439108300475	49	9	11	8	75	18
31695000	-46911.51590336474	-45393.2865940083	-1518.2293093564451	-45393.2865940083	394.2585146178144	0.49049751790922397	1.1055342547749019	0.03838191345934619	0.34611633292351984	0.05841711844676992	0.021971967677086566	0.041441738341473564	1.2668437698501472E-4	1.2694235108514964	6.006606351443199E-5	6.105523873323683E-8	2.003076564688847	-1195.3222827942516	69.62368880051442	145.2199495280769	236.7445080253636	603.0247362593018	1425.0214560651889	267.37226180369817	46	4	9	22	73	16
31700000	-46911.8762904442	-45407.49043247047	-1504.3858579737278	-45407.49043247047	365.15808776524244	0.48526136299929923	1.1055342547749019	0.03838191345934619	0.34611633292351984	0.05841711844676992	0.021971967677086566	0.041441738341473564	1.2285526313848317E-4	1.301109956110223	5.9991786335194714E-5	6.629291348028172E-8	2.096511581475934	-1177.4332763415832	78.20248458850597	43.82282843341284	251.22399870638924	555.1911979005357	1449.0551804102204	228.5808655420169	43	13	3	27	64	20
31705000	-46922.397348337494	-45408.47501228547	-1513.922336052025	-45408.47501228547	369.95640062821974	0.474533529738059	1.0646646550366865	0.04194398500598503	0.3728331681418999	0.05841711844676992	0.021149104215886273	0.041441738341473564	1.3354654414311976E-4	1.3157730969231043	6.201552827803126E-5	2.33862771723075E-7	3.3853830695828524	-1196.3987493986162	82.69780820511686	430.3672809049229	524.1741324350168	2075.871259719324	1183.972158031952	197.43220063704356	55	20	7	23	46	19
31710000	-46915.65096050402	-45412.52127666475	-1503.1296838392643	-45412.52127666475	414.7498802773815	0.4498836337760522	0.8824871855349855	0.04040800327963323	0.3728331681418999	0.05841711844676992	0.018614262768932598	0.041441738341473564	1.3641888013546992E-4	1.3662633913165019	6.203068046493863E-5	2.692332306142301E-7	3.498760289708026	-1187.5963065077744	63.92886002451434	135.73545051574587	405.0299488676106	1204.7385368742719	1405.6565940591795	350.9075843716829	49	1	29	11	59	21
31715000	-46920.388676872244	-45418.05785073429	-1502.3308261379577	-45418.05785073429	404.9822398981291	0.4359198339460228	0.8402972935071209	0.045463929236318756	0.3728331681418999	0.05841711844676992	0.018614262768932598	0.041441738341473564	1.3148764241266084E-4	1.338601713479769	6.099439687596951E-5	2.502644439611583E-7	3.518163936571714	-1181.6413562660885	69.13387168590184	85.08334847024469	597.3023408646028	932.1639014507697	1689.1121601642317	243.34043255538373	55	3	20	21	50	21
31720000	-46930.76069915644	-45412.293965207136	-1518.4667339492994	-45412.293965207136	372.5051674623566	0.4359198339460228	0.8402972935071209	0.045377884760703056	0.34865355604949205	0.05390436118010763	0.01858969008198348	0.04747450691717637	1.3350105092192063E-4	1.436647249789881	6.320601661395047E-5	2.590476761125065E-7	3.254161942653626	-1185.9039698034612	92.12375485577921	297.6799350976353	429.1933002145773	1087.639535165701	1826.6811329516045	246.9598640811687	59	14	1	33	42	21
31725000	-46927.38900404493	-45415.202787629016	-1512.186216415917	-45415.202787629016	402.47260090336613	0.4336518657931024	0.8402972935071209	0.045377884760703056	0.34865355604949205	0.05409196704850426	0.020461932673318372	0.04747450691717637	1.3427469298396335E-4	1.345326472147815	6.280686573108634E-5	1.004969156262685E-7	2.260949063021346	-1172.3844790669434	53.19660854885484	236.54181786978614	402.59671152074344	1045.5470649251324	1656.28956705523	299.3255239408348	59	6	9	28	46	22
31730000	-46903.514947955315	-45409.24937053406	-1494.2655774212535	-45409.24937053406	419.837316339821	0.4336518657931024	0.8402972935071209	0.045377884760703056	0.34865355604949205	0.05409196704850426	0.022534572853280633	0.04747450691717637	1.2912979641664557E-4	1.4048595471656833	6.0172622384421635E-5	9.539578591715174E-8	2.362283643565323	-1182.05870584955	60.0131799752492	98.20684732044197	561.1315511712339	1585.8851814756201	1278.890535266628	315.118345917005	48	10	14	31	45	22
31735000	-46898.62810317136	-45401.94863712549	-1496.679466045871	-45401.94863712549	421.3474365965477	0.442837321553414	0.8402972935071209	0.029496047087252755	0.34475862157074905	0.04982777806956924	0.022534572853280633	0.04747450691717637	1.4020702083282008E-4	1.4041111648163904	6.308018275418655E-5	9.847598781262551E-8	2.3395393274634646	-1191.176579765452	63.177425294599054	265.87296236782197	539.483076638687	1448.3911737247856	1814.4951593055914	312.344521203938	56	6	1	30	56	21
31740000	-46865.93086196672	-45391.08421756338	-1474.8466444033415	-45391.08421756338	434.34909946679835	0.442837321553414	0.8402972935071209	0.03763408827252067	0.34475862157074905	0.04982777806956924	0.022534572853280633	0.04747450691717637	1.3076144714479674E-4	1.49924085433636	5.8038268229772366E-5	4.826815256448193E-8	2.040750368643809	-1213.9565558192069	87.64355718207534	331.1011092437594	1025.8373456470067	1110.4893693293368	1351.06595211855	314.00877640495014	51	11	3	37	48	20
31745000	-46891.18999343337	-45416.16192418225	-1475.0280692511228	-45416.16192418225	443.95400985059257	0.4350122382275055	0.7933603994216741	0.03771081271183655	0.34475862157074905	0.052423435850485554	0.016156444524665036	0.04747450691717637	1.4119351806074802E-4	1.3539686068598205	6.169147546399317E-5	4.859143607795537E-8	1.8545217780666297	-1194.6761096682978	65.68041740497866	405.39654980443726	371.2834959610934	745.8160594925175	1893.2655297829592	185.10916656952648	56	6	8	10	73	17
31750000	-46891.023241943534	-45410.08350689262	-1480.9397350509182	-45410.08350689262	415.5292200948124	0.4350122382275055	0.7304435317886513	0.03771081271183655	0.3448540187176467	0.052423435850485554	0.020597954756349696	0.04747450691717637	1.3711355149008552E-4	1.4155194408516878	6.144850665561048E-5	3.443195268343121E-8	1.5908598996835817	-1188.7451202152831	65.34837478205985	376.0445074277979	141.8326739820862	937.7640113484491	1598.640854911475	341.6635517764662	57	14	2	14	67	16
31755000	-46899.76125240432	-45401.13525255271	-1498.6259998516093	-45401.13525255271	377.8499738060187	0.46912062496034174	0.9333287013808677	0.03771081271183655	0.347353546950009	0.05432165695720081	0.02110827326908959	0.04110683439998588	1.4525299622523478E-4	1.3886809548124524	6.348715920158644E-5	4.48205316239429E-8	1.6589371093369438	-1193.1234350532363	77.5065754819006	281.2759234633338	458.7657596681186	494.2700350280817	1355.6311311356956	333.83967815127966	52	10	2	20	67	19
31760000	-46878.16132879743	-45393.307830421945	-1484.8534983754844	-45393.307830421945	383.77046190496156	0.48670656077354946	1.2042314263769323	0.03771081271183655	0.347353546950009	0.05432165695720081	0.02110827326908959	0.04110683439998588	1.4986940373563285E-4	1.3947903321328006	6.555594299948413E-5	9.858099695021039E-8	2.2824531848069767	-1194.4543717920194	100.01208863314874	382.31698823413655	479.9364902507521	1014.5252814910452	1223.4311321676782	350.40909212086353	55	5	14	4	72	20
31765000	-46852.73010176787	-45392.01114387653	-1460.7189578913378	-45392.01114387653	408.4187415284574	0.48670656077354946	1.2042314263769323	0.03771081271183655	0.37225344763317725	0.05432165695720081	0.02110827326908959	0.04110683439998588	1.4553691160743118E-4	1.4103835780553073	6.334174668078712E-5	8.907658347077193E-8	2.33180225692732	-1182.8492385434222	58.66683780592753	301.3298726622443	272.370643092361	693.5138099065645	1456.790195163664	230.4733005588014	53	3	7	21	66	20
31770000	-46863.44324414516	-45398.314315695585	-1465.128928449574	-45398.314315695585	449.2128655315091	0.49993431111883685	1.2042314263769323	0.03771081271183655	0.37225344763317725	0.05103712290119966	0.02010245364991151	0.03782178920360545	1.3301959217894242E-4	1.2971581456724133	5.974917977679617E-5	3.70503350606557E-8	1.7464052236832583	-1187.1417549375096	61.135027969424684	56.335764485551515	198.84317803303043	1005.146917977369	1633.873198237205	290.1921996355915	45	8	13	27	61	16
31775000	-46894.42042709659	-45391.79907539205	-1502.621351704543	-45391.79907539205	428.8194071987492	0.49993431111883685	1.2044489673079177	0.04237928260089893	0.38701983623548303	0.05103712290119966	0.02010245364991151	0.04666946740178832	1.338795176417761E-4	1.3307351286320495	6.0668169413076133E-5	4.714541613913889E-8	1.7554684668266605	-1186.8154336249877	85.5550111763913	414.81065609134924	817.3454793355661	1352.147546160652	1820.0502015248123	355.37822221753106	60	4	7	12	66	21
31780000	-46885.187197264495	-45396.09481588354	-1489.0923813809575	-45396.09481588354	418.14684579047974	0.49993431111883685	1.262141631556601	0.04237928260089893	0.35197860478273385	0.05103712290119966	0.02065213268149778	0.04666946740178832	1.4886278147607774E-4	1.3293785232565958	6.607968617965256E-5	7.018426286403617E-8	1.8226597830793312	-1169.5927340007925	59.84880752704257	246.3370786731509	464.8888576771161	795.1925408832745	1510.3873956550851	449.4198189144205	59	9	9	6	63	24
31785000	-46895.10051728269	-45409.1486455011	-1485.951871781587	-45409.1486455011	463.7520734627145	0.494315811447014	1.262141631556601	0.03366117660522584	0.3561216206188124	0.05271498388221638	0.02065213268149778	0.04138705444977505	1.483965318485158E-4	1.3935207615417473	6.381150722809183E-5	2.4915588603905165E-7	2.967718268725697	-1175.1147546101479	61.31949472979205	202.6425912895082	957.9528283052423	599.7023091399525	1647.0151542240592	313.6855457943974	59	5	2	19	62	23
31790000	-46890.05953020951	-45412.31437801934	-1477.7451521901653	-45412.31437801934	490.152032771771	0.44366637574964185	0.9695327618279472	0.03713253982502936	0.3561216206188124	0.05271498388221638	0.02065213268149778	0.04213643758173355	1.3841496871993582E-4	1.3911242737673435	5.970285804553465E-5	3.5879781148484804E-8	1.5506947731313814	-1173.055545050025	56.91373833765369	325.66236709916444	769.999352360817	1331.9001050621644	1642.9611091818572	284.8240041525418	62	1	20	23	45	19
31795000	-46861.2356383405	-45380.75969979331	-1480.4759385471925	-45380.75969979331	504.4275993793405	0.44366637574964185	0.9695327618279472	0.03713253982502936	0.3561216206188124	0.05271498388221638	0.02065213268149778	0.04213643758173355	1.3731724725531122E-4	1.4016519711347506	5.8965012507356745E-5	4.53846217894285E-8	1.6830523558191357	-1181.2279205746697	55.8681507775345	170.06803177620117	340.3613255760697	828.6161999430075	1410.1951875398315	300.21072090856757	60	1	2	18	70	19
31800000	-46888.06166233479	-45395.67456303965	-1492.3870992951388	-45395.67456303965	533.5877592921703	0.44366637574964185	0.9053440767366366	0.03260104206608358	0.3561216206188124	0.05870105502401505	0.02065213268149778	0.042070622582911464	1.3787322661746373E-4	1.3791601912421456	5.978909332897946E-5	3.937728993203793E-8	1.5988766668404444	-1182.9361917462709	61.41364377135483	159.12924228677312	797.9034361125608	881.9322515400734	1390.315588354601	307.07292001500184	44	18	10	14	65	19
31805000	-46871.30604042427	-45378.073289384534	-1493.2327510397365	-45378.073289384534	510.9232263185083	0.44255520838567225	0.9096986008554742	0.036058496904722216	0.356334755575758	0.05870105502401505	0.02065213268149778	0.040585151008110415	1.282140716393588E-4	1.3247643357172225	5.702741278862781E-5	4.357037701174102E-8	1.7594429054762228	-1191.010042498621	94.1908983435464	51.444467310589694	218.8354667237407	792.2370868313808	1566.430167000423	562.0609962111611	31	29	2	23	53	32
31810000	-46889.2024121909	-45382.29481532516	-1506.9075968657432	-45382.29481532516	527.2876396396383	0.4885330753123757	0.97429944209307	0.03763633510459128	0.356334755575758	0.04888555949805087	0.02065213268149778	0.04372473778833719	1.2631573354145918E-4	1.398299547515273	5.7693271694869014E-5	6.005473927354458E-8	1.9123185932718858	-1176.4217958362617	95.23690445336592	67.93227523777392	120.02406488479578	802.9348552345086	1367.78250675327	470.9902728658238	29	31	2	4	79	25
31815000	-46874.68251204908	-45380.83726514505	-1493.8452469040374	-45380.83726514505	491.57050378901766	0.4885330753123757	0.97429944209307	0.03790301039405791	0.3652446106583814	0.05859978617722678	0.017525712715735203	0.04508272052117701	1.2653431007324568E-4	1.3867981459798933	5.56510366473259E-5	3.6298015472617935E-8	1.6371896613995496	-1179.1949699202657	74.61984702969767	41.83870906817389	138.32994428825003	565.3027102923888	1402.6898181423535	607.0996278273788	31	28	2	5	73	31
31820000	-46879.43919762392	-45386.2066935321	-1493.2325040918188	-45386.2066935321	556.0303747875756	0.4885330753123757	1.0669483880072104	0.03696527712308748	0.3762497038114909	0.05859978617722678	0.016480090651605144	0.04152304531321865	1.2483606058297692E-4	1.4321165958106772	5.573090098552682E-5	3.2915525708043105E-8	1.6286862146449095	-1180.2762137435084	104.78076388252991	57.79805305286798	182.41880681097933	371.71584445565946	1817.4194140673333	317.2816715392803	26	34	2	13	69	26
31825000	-46901.28895763787	-45395.70767207069	-1505.5812855671818	-45395.70767207069	567.3539716649624	0.4885330753123757	1.1814890624731547	0.04131200958888332	0.3249788795470148	0.05859978617722678	0.016480090651605144	0.04152304531321865	1.286071638550561E-4	1.3705578434000656	5.72257149028587E-5	5.373333434815612E-8	1.8807884490999378	-1190.9430673372403	121.63045945749616	62.639249390013944	242.92847568761698	943.8749892060621	1886.0782513355712	445.34253912824704	22	37	1	9	69	32
31830000	-46896.547722942305	-45397.70948025901	-1498.8382426832957	-45397.70948025901	498.55183471889904	0.49093967209649814	1.1681417039498985	0.04131200958888332	0.37980577188388753	0.05505296544545655	0.020057736871523024	0.04152304531321865	1.3187260585075848E-4	1.4302754367505013	5.7888232320583E-5	6.560758907996246E-8	2.0569441299549114	-1192.643176048993	99.88831588067644	105.078715395632	287.22457096353526	1096.121472710596	2134.223514961619	365.5710803069408	17	43	2	15	61	32
31835000	-46885.865261401865	-45390.65806478991	-1495.2071966119572	-45390.65806478991	512.3632833849614	0.49093967209649814	1.063880820093555	0.03584876218540088	0.3396292753953718	0.05382041275741321	0.020057736871523024	0.04152304531321865	1.271198971701768E-4	1.3254027638125372	5.801861215594221E-5	5.90906769479779E-8	1.965757122950874	-1173.3112279068691	24.71220229191019	55.01976051509028	351.7243114049356	1213.9043881730995	1805.8917310060767	306.5191234178229	5	57	1	33	40	34
31840000	-46870.074211942745	-45401.715184606976	-1468.3590273357675	-45401.715184606976	518.173632824587	0.4829629694283931	1.1230205122033923	0.040302957475750495	0.3396292753953718	0.05154124208593557	0.02292295674992125	0.04152304531321865	1.3271193919043073E-4	1.3252957553850595	5.737056985579863E-5	7.397029137972497E-8	2.2874875306253277	-1184.159449888298	108.17830646249638	74.92927152323828	584.9735493049923	1556.7903665436884	1817.9779031127996	380.38144989142256	9	52	11	13	47	38
31845000	-46913.22862335979	-45416.75919492553	-1496.4694284342652	-45416.75919492553	501.823377610264	0.4829629694283931	1.0095563389207673	0.040302957475750495	0.34188002491748576	0.05154124208593557	0.01874312359061277	0.04152304531321865	1.29069955879478E-4	1.3471012320455162	5.6276309442833426E-5	5.981380669341741E-8	1.9752587240902435	-1190.894222208014	44.18579863048577	79.23084631621211	521.6511890870294	1148.500980519652	2893.9288921924835	634.8747722354175	27	34	11	21	34	43
31850000	-46901.78835499385	-45406.571118891065	-1495.2172361027835	-45406.571118891065	522.1235708155607	0.46409949618055263	0.9798121507247847	0.040302957475750495	0.34188002491748576	0.05154124208593557	0.016085018613182744	0.04152304531321865	1.3018360829393136E-4	1.3398515269800861	5.664389129741493E-5	8.384503939648807E-8	2.2942153487196513	-1187.7981938609541	92.95455350946001	74.40867009484971	510.80200054239504	1058.7066645537752	2577.4732138840113	527.2400919993847	16	42	7	31	30	44
31855000	-46897.093167864	-45405.933085471406	-1491.160082392594	-45405.933085471406	512.1793812028368	0.46409949618055263	0.9798121507247847	0.0401435048740232	0.338239411377419	0.05154124208593557	0.02080276253228837	0.04356578885457968	1.2823907783328988E-4	1.3957943864613027	5.457137855562771E-5	2.514180722075218E-7	3.5039085365348064	-1179.0223048342714	175.4918198049989	60.436579112214396	262.0443389665127	1125.5946593098618	3019.8828750146663	483.988731763823	9	51	4	32	35	39
31860000	-46947.02856985019	-45421.564422725016	-1525.4641471251743	-45421.564422725016	519.1736646096816	0.46409949618055263	0.9798121507247847	0.04199301301476231	0.36313695354599324	0.05154124208593557	0.02142523562087981	0.04356578885457968	1.1961386541711743E-4	1.2956722999290846	5.640309085582255E-5	1.914009737420215E-7	3.1986631702262476	-1184.0748176096438	74.80195203697171	60.4123205817066	331.12105764873564	1291.2980799231684	4162.404147210334	546.2907469257984	6	54	7	38	31	34
31865000	-46943.48891418921	-45418.17924649525	-1525.3096676939576	-45418.17924649525	510.331630169558	0.445284379619715	0.8719656103748185	0.04326656980103669	0.35682636395382084	0.05154124208593557	0.02142523562087981	0.04267289281007128	1.220994228883075E-4	1.3322147120265817	5.73250639599428E-5	1.151949474842691E-7	2.4889189643508445	-1188.0872117940642	109.89794220350691	64.96492281115829	564.3385388291538	1009.1099054492088	2082.5973492708267	675.4707608555301	6	52	9	33	36	34
31870000	-46904.31168572274	-45402.93441187723	-1501.3772738455164	-45402.93441187723	489.2934467848156	0.47342578419601267	0.9288208267362545	0.04326656980103669	0.35682636395382084	0.05154124208593557	0.02147111154051259	0.045993496320968615	1.19867212450343E-4	1.3104260673540356	5.736567141671814E-5	5.914004828380203E-8	2.081074110038551	-1189.2946331549458	51.20549314993471	66.58253002678741	375.5007133187787	1213.8600231340597	2311.536346853125	683.6721415114656	14	44	12	26	42	32
31875000	-46889.9175111925	-45388.641624655786	-1501.2758865367168	-45388.641624655786	483.7283714845532	0.4370314257588005	0.9288208267362545	0.04326656980103669	0.35682636395382084	0.05154124208593557	0.025228381959349285	0.045993496320968615	1.259663173319671E-4	1.3328715296161593	5.8979271113906104E-5	5.202231060035665E-8	1.962563620436341	-1190.1503225141441	62.33577031622888	32.352196305333315	262.48784996749015	1368.9310010154993	1224.8601459222084	248.2794897697387	47	10	13	50	31	19
31880000	-46903.83265385704	-45390.79257729533	-1513.0400765617105	-45390.79257729533	495.93485943797805	0.4622153276992406	0.9288208267362545	0.039875169313233504	0.35682636395382084	0.05154124208593557	0.017215008675307654	0.03930352429725918	1.2083344584554576E-4	1.2597497830567475	5.874239641952827E-5	5.683580168491327E-8	1.9793246910840747	-1188.5500112638263	67.60048093801021	343.7894854375392	675.193227874844	1518.206698505509	1677.214180541374	402.21468511656946	57	11	8	58	14	22
31885000	-46915.99869265441	-45385.67506669566	-1530.323625958752	-45385.67506669566	512.6319563105135	0.4622153276992406	0.9288208267362545	0.039875169313233504	0.3519613085592071	0.05154124208593557	0.017215008675307654	0.04311904702322203	1.1948299867024491E-4	1.3700744134993605	5.734866698962616E-5	7.161840179683469E-8	2.1604961421265476	-1193.4538935830167	82.70184334454059	416.18568462312646	1027.26180412543	2933.356794154152	1565.3032276657107	394.2444863209626	57	22	35	17	18	21
31890000	-46908.716921148916	-45390.95776426299	-1517.7591568859284	-45390.95776426299	498.61103326063767	0.4622153276992406	0.9288208267362545	0.04038339611446896	0.3353283448874258	0.05679295326040287	0.015741537386485396	0.0431385864754412	1.1753421584919636E-4	1.2883146852742433	5.80887313584932E-5	7.233462016523639E-8	2.3993427388185364	-1192.2485284622157	76.7060464682874	456.030650693053	1592.6810799082766	1521.8739119590584	620.8000210609042	507.9007284049159	57	23	54	14	1	21
31895000	-46925.222574089654	-45392.94404991606	-1532.2785241735921	-45392.94404991606	503.71211593161786	0.4451770328822605	0.9288208267362545	0.037782581068493186	0.36675372813331936	0.06632459023265609	0.023517008000911006	0.03664659953488409	1.1545886706044767E-4	1.2163580798812323	5.805543378519406E-5	2.2546710461355085E-7	3.7403322508089976	-1200.2078023208455	76.66060961656635	383.88045957336846	1073.6565380913937	1501.6719403796683	1079.9605953978946	362.1598554466745	57	9	35	47	3	19
31900000	-46911.31350500063	-45393.12158775062	-1518.1919172500143	-45393.12158775062	495.25927872594923	0.4477793318617539	0.9288208267362545	0.04156169904925206	0.36675372813331936	0.05431909608350207	0.02098556723478511	0.043476042956626916	1.2084334664577526E-4	1.3700820533790967	5.8617845200917126E-5	8.881639965704797E-8	2.279692460994188	-1176.8996147870726	69.97895968492061	221.9997059118596	600.4597548033664	1469.6760180323156	591.6277592396223	360.31851308058674	55	15	11	70	11	8
31905000	-46903.296245618236	-45391.93153039286	-1511.3647152253784	-45391.93153039286	550.6934554959533	0.4477793318617539	0.8254296741975757	0.04156169904925206	0.36178615313671775	0.05405780416380199	0.0182604896774534	0.043476042956626916	1.2259430108707082E-4	1.3905076413572057	5.726708173554471E-5	1.1862481663405253E-7	2.723921696268409	-1189.6162180541464	90.68653435408943	143.3397175757614	334.2049141359741	1495.9479738121302	810.2010141021464	225.8288757309967	56	3	10	75	20	6
31910000	-46920.92402065217	-45400.28268515998	-1520.641335492189	-45400.28268515998	514.1195300054354	0.4477793318617539	0.9300278264934537	0.03343577461776229	0.34208366667910306	0.05405780416380199	0.023311418186987096	0.04269452987575915	1.1889119661471553E-4	1.320574136194472	5.6760511444673415E-5	6.550828011399809E-8	2.101722648193431	-1193.3019646711566	63.19591488862694	292.6227433003389	664.2448461481086	1560.420502284033	390.5305001357483	127.70746528967663	54	12	12	75	12	5
31915000	-46922.2865737029	-45404.5837021672	-1517.7028715356976	-45404.5837021672	489.96888452295866	0.4477793318617539	0.7623130373004029	0.03792490554298499	0.34208366667910306	0.05405780416380199	0.023311418186987096	0.04765611723428866	1.1213096656969504E-4	1.3107098119141372	5.4507898829814646E-5	4.4582904806209465E-8	1.9128273041763475	-1191.1862778582238	66.54380329740012	86.61050674421865	358.2600027056939	1646.4689515343935	1508.7508475606594	521.0619146511959	54	2	27	66	6	15
31920000	-46925.98325240358	-45400.19919556119	-1525.7840568423908	-45400.19919556119	476.8498165803712	0.4090555668673952	0.7623130373004029	0.03792490554298499	0.36534012709592384	0.054449873482071004	0.023311418186987096	0.04717994589901597	1.1105254208202354E-4	1.2478822043497526	5.5778629171050946E-5	3.970118286417946E-8	1.8566942407058658	-1195.6125413129173	82.9738731478084	125.8863412986034	333.79660974320694	1912.1735344443402	690.841591126764	433.5836259746015	55	1	24	67	9	14
31925000	-46927.988630427375	-45385.91976814166	-1542.0688622857099	-45385.91976814166	462.5986840049191	0.4105500878387634	0.7623130373004029	0.03572902616995574	0.36534012709592384	0.05076858532386229	0.022043396565804105	0.03847641843251123	1.1150918189771028E-4	1.3791354055964575	5.376003503543845E-5	4.884117520573406E-8	1.9618877137656174	-1214.656217944477	72.78844018461199	73.34847467288924	369.29852199199917	1582.0478214376328	402.1047769932255	105.86594271761696	53	6	20	71	16	4
31930000	-46904.69671780339	-45391.36528519397	-1513.3314326094219	-45391.36528519397	458.4864633278767	0.4239493461877438	0.7623130373004029	0.03572902616995574	0.36534012709592384	0.05305223542605473	0.01929896950141576	0.04676070728127648	1.0950534646164415E-4	1.387621296274502	5.318442267938174E-5	4.140364587637154E-8	1.9549510709887377	-1199.7004528593657	73.45303789359875	255.77555925074873	582.3829612085608	1653.394592769407	499.77695913222897	277.40457551641737	56	7	17	70	15	5
31935000	-46938.49569941206	-45414.390077430224	-1524.105621981833	-45414.390077430224	461.8877718637001	0.4074019671521824	0.6794994209145068	0.0369873542466132	0.36534012709592384	0.05305223542605473	0.021618950308554062	0.04676070728127648	1.1283070108811549E-4	1.3351289604955265	5.401257159529037E-5	3.163947771366615E-8	1.681856589231769	-1201.019687041525	71.21019494374066	374.63128013039636	623.5671312500177	1974.0857870907878	391.8429069733914	91.09833527953626	60	5	17	78	9	1
31940000	-46912.86356560123	-45421.652034009814	-1491.2115315914132	-45421.652034009814	458.70484307970133	0.38601642951517984	0.6794994209145068	0.037533260074514956	0.36534012709592384	0.05305223542605473	0.020059114625774	0.042412854094229305	1.1309879180978994E-4	1.284645020068379	5.1879699087235145E-5	2.64840771669414E-8	1.6750481904279988	-1195.764964754491	69.59116970313316	76.54844400037689	259.7271118233511	1645.3597860694847	411.3930158372807	467.0577837083308	52	9	12	78	2	17
31945000	-46908.329117179164	-45410.14977219409	-1498.1793449850734	-45410.14977219409	461.42832209973614	0.3748301954401063	0.6794994209145068	0.036040446384888875	0.36534012709592384	0.05305223542605473	0.021705550241568443	0.043543873408611176	1.2724397276693528E-4	1.452360069963808	5.7102991798541904E-5	6.741895196385599E-8	2.1215789281147983	-1188.347674394489	56.565591960469014	244.11731059502105	584.1244472858181	1508.1690265144725	523.6416355007041	334.1030260464986	59	2	22	66	9	12
31950000	-46922.80197932722	-45403.10359250611	-1519.6983868211119	-45403.10359250611	471.44548851485865	0.3901651803061837	0.7211711742680773	0.03766108633284494	0.36534012709592384	0.049249115588268604	0.021705550241568443	0.043543873408611176	1.2009770497410733E-4	1.297022135637298	5.459229877813987E-5	3.932442853815801E-8	1.7880233140772084	-1194.8667797844141	83.15012347548527	226.51319033244678	648.6661083967838	1565.5400280700774	1905.5796426428894	241.91528071495964	60	1	24	52	12	21
31955000	-46924.65963784325	-45409.87066822073	-1514.7889696225266	-45409.87066822073	481.820489933771	0.41488072783353797	0.7211711742680773	0.03387687581528594	0.3524240352759445	0.06931174390323439	0.021956091143576394	0.043543873408611176	1.2003838968376249E-4	1.353666857196962	5.4277514265625224E-5	3.841259083885989E-8	1.736728927460822	-1186.6645068351042	68.92528086219862	279.8566501769343	642.3117571318795	1513.0141238355436	1366.4538513057046	367.71161665462955	61	2	22	55	11	19
31960000	-46890.1830074929	-45392.58352700274	-1497.5994804901616	-45392.58352700274	478.24141090595964	0.4055668546796808	0.7736908316977428	0.03998012306917009	0.3476939850283997	0.04525172708572962	0.021956091143576394	0.043543873408611176	1.280737321226856E-4	1.3530416738037079	5.558335072743832E-5	7.828424729312519E-8	2.2370590879787122	-1193.0333084782621	62.48019456088743	236.75386424466822	727.2157388787447	1353.0778170971791	426.1639184806373	459.0521784785265	57	2	27	65	5	14
31965000	-46889.357404329094	-45408.02126701682	-1481.336137312273	-45408.02126701682	462.6945462897112	0.41471349469148905	0.7736908316977428	0.04317694534424181	0.34379633274121413	0.04921324851120219	0.021956091143576394	0.04085367790440044	1.248286973877118E-4	1.4038825167229516	5.347695961395109E-5	4.133775199867047E-8	1.9315612187840128	-1205.6129133875263	85.54697180069569	360.062526222909	382.5244502700225	1987.704777606412	3374.379448155651	869.8158865672826	58	13	4	65	2	28
31970000	-46914.97308217409	-45405.616147568966	-1509.3569346051204	-45405.616147568966	471.8016821748038	0.37965480343648916	0.6397490151282453	0.043870428958876176	0.3526204599374079	0.04921324851120219	0.021956091143576394	0.03852322279192898	1.1354132640949148E-4	1.4049747110678077	5.298851419584038E-5	4.486444235403246E-8	1.9940596170409866	-1193.6589287025593	74.03820569827666	374.10630550337004	1514.1519626093584	2299.768106466151	1321.428837893925	602.1718591567103	60	19	23	36	18	14
31975000	-46934.10479449117	-45416.77911806458	-1517.325676426587	-45416.77911806458	485.9501692748374	0.3844915921467953	0.6397490151282453	0.043870428958876176	0.3526204599374079	0.0525652771481191	0.021017101592779103	0.03852322279192898	1.1276573999991683E-4	1.3076608364725637	5.23857875376566E-5	4.3179964131513176E-8	1.952703104080639	-1206.5360563990785	75.61415282894208	427.2295811903268	1389.8886716362238	1580.6296949079388	720.52024385497	132.59720358500354	60	12	37	47	3	11
31980000	-46939.65334819572	-45409.29709551196	-1530.356252683765	-45409.29709551196	474.86404393173535	0.3814675666130779	0.642571117677682	0.03312716746639845	0.3526204599374079	0.0525652771481191	0.021017101592779103	0.03829672694207648	1.1808777754882276E-4	1.2446961667160839	5.635226729311301E-5	3.760669796723477E-8	1.7902446641103613	-1207.2368676002445	77.03885636440938	530.1234757510257	1536.2145608216229	1656.1553686493482	866.6906364023805	436.0910282895402	60	15	29	37	25	4
31985000	-46933.91470324595	-45422.54137839168	-1511.373324854272	-45422.54137839168	530.928519404116	0.41182974646083204	0.7251123193973263	0.036878288603789756	0.3645469691907911	0.05269001732296991	0.01990664814717491	0.03829672694207648	1.1152042347778794E-4	1.2614774717644757	5.199750705276363E-5	3.450398423028975E-8	1.8756271261836384	-1205.614272798483	80.23995732336832	408.49294283158133	1567.9642138835802	1689.3814848885697	1226.6945366696584	556.7194458750432	61	7	19	54	21	8
31990000	-46899.50421117153	-45384.870805258885	-1514.633405912646	-45384.870805258885	516.157944953162	0.41182974646083204	0.7251123193973263	0.036878288603789756	0.37122611020277324	0.05243796694935349	0.01995770673127272	0.03829672694207648	1.1650662348908135E-4	1.3176833979606681	5.157538180456071E-5	6.229042427404954E-8	2.278424570034333	-1214.5466141022641	106.92213188150728	226.18515462720447	735.8479267868934	2129.2395526428404	960.8353191566821	363.50400070463314	56	9	13	53	30	9
31995000	-46923.03407287156	-45404.384508699775	-1518.6495641717866	-45404.384508699775	530.6653542072072	0.41182974646083204	0.7608462893867854	0.036878288603789756	0.36023372484552224	0.05243796694935349	0.01995770673127272	0.03829672694207648	1.126894999564178E-4	1.2149614911998423	5.110737088996604E-5	3.4119497178292295E-8	1.9109976515309615	-1221.3659526068798	69.17725899533323	464.7341934385281	575.9751490687241	1571.979996347736	1303.8301145395556	452.80079384115	56	1	19	59	25	10
32000000	-46938.16982054999	-45408.667043761954	-1529.5027767880401	-45408.667043761954	512.5678307616882	0.41182974646083204	0.7608462893867854	0.04055909794671044	0.3508047401731881	0.05243796694935349	0.01995770673127272	0.03829672694207648	1.202427274314833E-4	1.2867311848481289	5.378270424333638E-5	5.3387536034602115E-8	1.997483996473923	-1214.1145821484838	50.94254868418761	328.5806521452	1082.0844469897006	1591.3188662536122	672.8278047634731	505.03309707666085	56	10	40	54	8	2
32005000	-46919.734075747925	-45414.0734220445	-1505.660653703424	-45414.0734220445	530.8057116387071	0.42235731431234047	0.7993850259006119	0.040238221540707435	0.3563125536149457	0.04725912390566343	0.01995770673127272	0.036564486658700185	1.1897847516592553E-4	1.294526433111081	5.292076395330461E-5	2.46140666397986E-8	1.6274096985249356	-1215.544629360721	99.79728899739258	655.0135372986618	1263.839394536556	2185.856787819887	853.856714890146	457.2162844258343	60	1	60	27	18	4
32010000	-46955.741588219455	-45427.944171312665	-1527.7974169067923	-45427.944171312665	510.8149312755491	0.42235731431234047	0.7993850259006119	0.040238221540707435	0.3563125536149457	0.06730080427808625	0.022970954319987438	0.03741383973778504	1.1468934034414696E-4	1.2981021776232793	5.415376468950345E-5	5.595457407737698E-8	2.1457725086542503	-1209.8311446388104	92.1863425642327	379.88249232834403	1489.4996142368868	1344.2675512197345	629.5878185515459	103.82678785485997	60	4	66	28	10	2
32015000	-46919.1423478806	-45394.3062660586	-1524.8360818220044	-45394.3062660586	507.39345751418676	0.42235731431234047	0.7993850259006119	0.040238221540707435	0.3482147368443724	0.05146502837399093	0.018349293424545658	0.04315166830806793	1.130921579832862E-4	1.3401457515565767	5.270936620540733E-5	6.234048076964207E-8	2.196031482911557	-1208.0586978315723	69.31944096195714	293.5724900798653	1355.814147943487	1342.6088989737168	675.1027888087783	30.155065721149462	60	6	76	16	11	1
32020000	-46914.38461715992	-45409.27600190851	-1505.108615251413	-45409.27600190851	516.6305157005728	0.42235731431234047	0.7993850259006119	0.040238221540707435	0.3550895986963775	0.05814148345780818	0.022905095993233097	0.0387981525960247	1.1612367524934433E-4	1.3780525873076321	5.339238830223773E-5	4.123363437471299E-8	1.9710414887977818	-1221.3859366680977	90.70049409533581	464.49391181215043	1044.4075780926144	511.49153746436883	452.8151999560039	354.18535316623286	59	7	91	4	2	7
32025000	-46903.101137298276	-45407.57485651352	-1495.526280784756	-45407.57485651352	485.34258483381024	0.42235731431234047	0.7993850259006119	0.04357809189159077	0.3550895986963775	0.05814148345780818	0.022905095993233097	0.035300358089239564	1.2213193111107034E-4	1.3448301163261143	5.435547920613787E-5	2.077135964339178E-8	1.4761834529180256	-1211.1902557750827	95.81454971124387	278.7261149613689	1289.4275689100753	599.4069286618346	369.43051986431703	208.76414507080486	55	8	99	1	4	3
32030000	-46906.38403037848	-45410.3041474601	-1496.0798829183864	-45410.3041474601	494.7083981686579	0.3954272228522567	0.6955968487753124	0.04357809189159077	0.3483790698581403	0.04713678049915928	0.02030031483789879	0.04193086114155621	1.2300381465025757E-4	1.3991861957432352	5.477826494900582E-5	2.1122179792183798E-8	1.5042697891710497	-1223.653215294633	103.61662692074069	388.8738746611995	1142.8671600455098	286.9888787502532	422.55474179783675	209.19482263111166	53	4	101	8	2	2
32035000	-46920.417127523404	-45415.38936122059	-1505.0277663028198	-45415.38936122059	489.86485731141374	0.3954272228522567	0.6914083948780242	0.04226184236122711	0.3483790698581403	0.04713678049915928	0.01913151605666074	0.0364461532765091	1.2674624926105067E-4	1.3544336412058806	5.692967262449691E-5	3.354698920484335E-8	1.6686615922111256	-1213.5133308456882	104.39878459598874	396.7316213107681	1190.6502700745068	825.5659586488252	743.4266494513087	49.693653640362115	59	2	93	13	1	2
32040000	-46913.092912837456	-45417.3616117762	-1495.7313010612568	-45417.3616117762	507.2456618456349	0.4042069250012597	0.6914083948780242	0.035357197327866394	0.3483790698581403	0.04713678049915928	0.02159785714837779	0.040899827881726164	1.1880417496785665E-4	1.301828493211303	5.385683177893038E-5	1.853171132908907E-8	1.4430675673620372	-1212.9786123543233	97.74940904557384	295.64696048890386	1107.9361902327425	381.1408714374911	371.20359485123913	61.57537553094888	55	12	93	6	1	3
32045000	-46936.42358490678	-45423.23853391695	-1513.185050989825	-45423.23853391695	515.1656523228762	0.39139953479855066	0.6914083948780242	0.033975774085927134	0.3483790698581403	0.054261746193207006	0.022613973560041262	0.040899827881726164	1.2567237988433478E-4	1.4142045507907108	5.6288254615269624E-5	3.0654891563439964E-8	1.684515056378819	-1219.9169752217192	113.54653420129263	591.1166647208474	1352.370803584478	1607.335398081522	1625.3588967926223	721.9083814057469	56	10	67	14	7	16
32050000	-46933.33326040202	-45429.519224364965	-1503.8140360370548	-45429.519224364965	522.5471699359738	0.39139953479855066	0.7027780510807269	0.033975774085927134	0.35798597797221393	0.057535976014484146	0.017989224639558626	0.040899827881726164	1.2086824095528637E-4	1.3661150982641117	5.346322579688738E-5	3.503493704884594E-8	1.793900755169654	-1216.5723181113974	93.93710878523478	329.9470858608555	1157.6488154129268	2803.847914602619	1193.9422084960054	474.8634710868296	54	10	48	3	43	12
32055000	-46890.284328220485	-45410.842535418524	-1479.4417928019602	-45410.842535418524	518.9374823212072	0.3878077656236993	0.7027780510807269	0.03479800491136562	0.33927819924405284	0.05451514406282047	0.017989224639558626	0.03711875674516198	1.2970048063687493E-4	1.4149351392256633	5.511299124605482E-5	2.4338240869118454E-8	1.5948625078057828	-1224.9237200067994	108.67016642858466	538.3908502440157	967.158603232835	1056.6389086423364	1760.6343045088222	449.4620975268484	56	5	33	22	37	17
32060000	-46892.82459087901	-45407.05265906364	-1485.771931815374	-45407.05265906364	500.30472366035787	0.3878077656236993	0.6637295230029601	0.03479800491136562	0.3533157766986084	0.05624223883906968	0.019336626762711112	0.036557464278069315	1.2390681098298724E-4	1.4499322344816459	5.246714168823783E-5	2.4962436876262475E-8	1.6500335118247549	-1230.8497745874452	100.03903304640654	244.1849709126811	1153.8640825889738	1277.2066974555794	1585.6603703756198	785.7728393693436	50	13	27	12	50	18
32065000	-46902.752718375865	-45410.2357704357	-1492.516947940166	-45410.2357704357	486.09348815423584	0.3878077656236993	0.6923324687922018	0.03479800491136562	0.3533157766986084	0.05624223883906968	0.021699671347251044	0.036557464278069315	1.2384229606802365E-4	1.3649320031056151	5.542176662576216E-5	3.0584916344336355E-8	1.7241990707343302	-1218.8189362812964	84.53431750400199	295.4502370352889	666.0635181318155	1230.502714279586	1809.688323955997	536.437889463631	56	10	3	37	30	34
32070000	-46923.43747774053	-45413.820864042886	-1509.6166136976467	-45413.820864042886	479.5511198631436	0.3878077656236993	0.6923324687922018	0.03953655688117699	0.3533157766986084	0.05624223883906968	0.021699671347251044	0.042177279991752074	1.2170867084173367E-4	1.3572070127410603	5.393353999100025E-5	2.7502869719529186E-8	1.6098866763826565	-1222.3151937877074	106.02901819113214	160.08355565572649	1063.5768443948066	1354.3215779970621	4245.793771069106	347.1739753825132	56	6	43	31	4	30
32075000	-46914.91853887417	-45402.83658622553	-1512.0819526486341	-45402.83658622553	469.28208913892524	0.3945153643926061	0.7122611737975882	0.04019777050662403	0.3533157766986084	0.05357761768334588	0.021699671347251044	0.042177279991752074	1.2734934638330403E-4	1.2976994467886913	5.604985852598164E-5	5.0116387232751146E-8	1.9336233743677596	-1211.1818483243233	103.52482972813586	399.13982012892416	1066.7052068480239	2709.142870469812	2925.9892275459865	728.1310858922277	59	2	48	28	4	29
32080000	-46913.39273529743	-45417.167254827524	-1496.225480469903	-45417.167254827524	469.4439396044607	0.3906528390780812	0.7122611737975882	0.04019777050662403	0.3533157766986084	0.05664503681676343	0.021699671347251044	0.042177279991752074	1.2938209298918887E-4	1.3066072841662915	5.69194272426645E-5	4.47318176835767E-8	1.8423354718445768	-1207.6763105964078	107.17602432287012	191.13741137440024	1241.6206426704564	2120.501193506394	782.1914711403564	596.7988621282487	59	2	38	37	13	21
32085000	-46899.44355898437	-45398.339003027555	-1501.1045559568188	-45398.339003027555	469.66553796769097	0.4475142908249011	0.7325412607987044	0.04027044243038733	0.3533157766986084	0.05664503681676343	0.021699671347251044	0.042177279991752074	1.2371398538568552E-4	1.2824784601909822	5.727243612238879E-5	6.186405501392062E-8	2.184221643083453	-1197.8608806317236	86.77583355949594	239.30315375583064	714.8340955691377	2045.3510517297766	1127.352990826506	270.29660946456505	59	2	42	32	25	10
32090000	-46870.74232306124	-45397.36023797451	-1473.3820850867264	-45397.36023797451	454.4062336194227	0.3977965333294616	0.7325412607987044	0.04027044243038733	0.34597081182502293	0.05664503681676343	0.02076607178243469	0.04269899900076705	1.2563291884365487E-4	1.3090686025000153	5.681383910556866E-5	3.997604206572987E-8	1.9249523848801315	-1207.730284493231	87.03812546382152	333.5090950484048	876.8022749184345	2776.613439604855	1119.2611439642803	837.7590179068883	59	1	39	25	34	12
32095000	-46865.81128799404	-45401.13265800967	-1464.6786299843654	-45401.13265800967	456.5965362680282	0.4309441945446341	0.9143464957200461	0.035975176159476555	0.34597081182502293	0.0661257019876388	0.018842078121445387	0.040996449791828635	1.3274507789092554E-4	1.362238115898377	5.9898606084626465E-5	3.4983574159953385E-8	1.682722990236262	-1184.8523290297471	75.45898296475458	321.91804699130154	780.4637132209565	2027.141072005017	756.7545941901922	307.06049481560586	58	13	32	35	25	7
32100000	-46902.92519587656	-45427.06527589355	-1475.859919983014	-45427.06527589355	455.6087323526896	0.4665323866012951	1.1106589269867249	0.035975176159476555	0.34407989148536855	0.0661257019876388	0.021740910093541257	0.03866734296876401	1.3760277534366895E-4	1.4110751762922848	6.006259535158515E-5	6.300727702014892E-8	2.053160039255114	-1202.8743166965357	142.49000555673157	378.8409259731038	1077.2122496644422	1782.65845932891	401.2850713598569	273.125400844886	60	14	29	50	14	3
32105000	-46879.594197195256	-45406.790947500005	-1472.8032496952515	-45406.790947500005	467.19553874739574	0.4665323866012951	1.1106589269867249	0.03968748135461417	0.37558369795368596	0.0661257019876388	0.021740910093541257	0.04220181337316164	1.3515600635708312E-4	1.403126493525321	6.075741816922366E-5	4.620113869263841E-8	2.0326597476508623	-1203.5370513542853	112.47478923029405	658.3660057096113	979.7004443760678	2067.1419117240775	495.2455215234356	567.6695258589951	59	32	13	45	9	12
32110000	-46898.3993503132	-45415.63798445251	-1482.7613658606967	-45415.63798445251	457.0251180590048	0.4665323866012951	1.1106589269867249	0.038351499352751804	0.3547983136321156	0.0661257019876388	0.021740910093541257	0.036130836006214175	1.305062303054073E-4	1.3912657749005335	5.786487627943405E-5	5.772174104163652E-8	2.1782667051802305	-1202.671459257755	116.00017341893708	865.1250622897693	2459.193249801466	1443.7945529636495	1151.6376091845495	437.7272256614337	60	40	11	34	3	22
32115000	-46934.667692743555	-45424.35287129177	-1510.3148214517832	-45424.35287129177	458.9200647147425	0.479801627554168	0.9828394534004739	0.038351499352751804	0.3547983136321156	0.05878732517212716	0.021740910093541257	0.03552384807254653	1.3551851633589515E-4	1.2943364114243674	5.91493276852851E-5	2.9845305112860736E-8	1.526244518591379	-1205.8483868899714	105.7340385109247	656.3071028939269	1518.3300571940265	2688.2556776283564	2063.4987181321117	402.30042210042376	60	35	21	1	30	23
32120000	-46928.01257464015	-45422.23334610542	-1505.7792285347334	-45422.23334610542	454.1141556616457	0.47838084587221164	1.026416177705603	0.038351499352751804	0.3400846551534423	0.05644651664012723	0.016693113963607124	0.03672390072245793	1.3972766401445575E-4	1.3456321658979093	6.0360904441306684E-5	2.7281528276529E-8	1.4866449669035653	-1213.1455769613376	118.18359705981526	862.3821876750492	1750.4793594155337	1271.73025832752	1175.7444397455326	564.8434963737762	59	40	18	17	20	16
32125000	-46941.85891636212	-45427.909161757554	-1513.9497546045666	-45427.909161757554	460.2179574360515	0.463201432353726	1.0589774274977695	0.03238623461059507	0.3400846551534423	0.05299274481631549	0.023597855910534517	0.03672390072245793	1.331427659577278E-4	1.332421089768441	5.956497882369271E-5	2.5114287677906763E-8	1.4232914972522255	-1214.717850434628	122.04769398293892	714.4574361716114	1877.425187210056	1207.084629616439	594.7701701838472	376.21790698672856	60	41	29	9	19	12
32130000	-46943.06799586513	-45433.25385336722	-1509.8141424979117	-45433.25385336722	454.1792392474484	0.463201432353726	0.9364187231408475	0.042042480192906434	0.3400846551534423	0.05299274481631549	0.02063608336222588	0.03672390072245793	1.2879137887529687E-4	1.2954435596525058	5.70609507904191E-5	2.6964936631857088E-8	1.5100352996837634	-1210.8005937206628	114.35730983857776	517.1375707887483	1522.4201542616422	847.5879499107082	329.0042306718653	17.069983898613327	58	19	60	24	7	2
32135000	-46948.48767385022	-45431.15093260118	-1517.336741249043	-45431.15093260118	478.53180118008345	0.4484561695896708	1.0458960862406934	0.039981041812216726	0.3387361673230235	0.05299274481631549	0.02479457963287049	0.03672390072245793	1.29693345170278E-4	1.3362223857908844	5.781314663570046E-5	2.8353650415627035E-8	1.4911113528711701	-1212.8013658516463	85.79784842797105	365.91009303067875	1357.305391845811	683.4124982037627	390.20595772509415	465.5308732855518	60	2	81	19	6	2
32140000	-46946.31227578523	-45432.404943077156	-1513.9073327080791	-45432.404943077156	608.5830827585003	0.4484561695896708	1.1452869602218565	0.03415201610692037	0.3387361673230235	0.05299274481631549	0.020417641695133906	0.042811855166493454	1.2639153118850917E-4	1.33601455461111	5.524668718446454E-5	5.0560646421999284E-8	1.9114638867748774	-1206.2301984709857	63.111888864237685	231.6288984887464	1399.2491350536977	468.0472322810265	961.0133094147615	200.68331034524982	57	5	80	8	15	5
32145000	-46899.61782642659	-45414.512062114394	-1485.105764312196	-45414.512062114394	568.2788024413189	0.4952918095444386	1.1452869602218565	0.03415201610692037	0.3387361673230235	0.05299274481631549	0.020417641695133906	0.042811855166493454	1.2783722704349097E-4	1.4007614321490485	5.4332121450204746E-5	3.7458420249727976E-8	1.8714492925894521	-1216.2282824585325	98.11230113221282	480.42615254539885	1273.7366749693945	1534.6158343571012	652.9734998047976	514.9475890575653	54	10	45	33	23	5
32150000	-46939.65464064731	-45427.629901030836	-1512.024739616477	-45427.629901030836	602.7571046101763	0.48406504824986213	0.9505258337579282	0.0412419433685633	0.36693503815518147	0.05299274481631549	0.020417641695133906	0.042811855166493454	1.2677393512668328E-4	1.3856184132287774	5.639606453608396E-5	5.8679613711540894E-8	2.1092722376719504	-1214.6641064845182	88.0715216630398	395.3499683497525	1068.7258512806009	2558.7562800240585	810.2274548305958	117.00498624376618	53	15	34	32	31	5
32155000	-46936.56193110766	-45436.21823918164	-1500.3436919260184	-45436.21823918164	580.4175265807908	0.4622422438884883	0.9992127856423652	0.03902650918904955	0.36693503815518147	0.05058079395940708	0.020417641695133906	0.04917575690716468	1.2239047622930984E-4	1.340950461944405	5.660999922870301E-5	3.1199001194488E-7	4.4413357012529975	-1208.3292199262808	96.79627354327742	511.91737361219	1320.525308841815	2847.527485791357	646.8368178548591	346.3693957747081	57	13	35	26	34	5
32160000	-46937.569594869325	-45424.08949026602	-1513.4801046033049	-45424.08949026602	562.5324568357305	0.4622422438884883	1.0624408304493198	0.03902650918904955	0.3506080011986955	0.05883438780311152	0.020417641695133906	0.04917575690716468	1.2048751477820089E-4	1.2800320424132472	5.792558683342526E-5	1.8570658138434639E-7	3.5812728924897255	-1201.5838827942841	68.69352004895241	390.1612941225741	932.6623263351627	1649.6118866185218	761.764105758956	310.2931651018613	59	7	29	40	28	7
32165000	-46946.72052083967	-45427.63544835967	-1519.0850724799964	-45427.63544835967	540.1162371357133	0.4897644899182342	1.0972726979826333	0.03902650918904955	0.3506080011986955	0.05883438780311152	0.019779554198666813	0.04372305949999675	1.1644602831423434E-4	1.2850631800726644	5.7645787190338394E-5	4.6321725557709804E-8	1.9879243462358946	-1192.297351295894	76.76719081627347	83.42879402522722	680.1984229551132	1482.9391851263417	663.9246336345021	219.6198804043113	41	17	34	47	29	2
32170000	-46927.84354072229	-45406.27889203453	-1521.5646486877695	-45406.27889203453	610.0050069037188	0.5003455343305806	1.2154980631569356	0.03902650918904955	0.3718501866462183	0.05642570634116031	0.023321711622431244	0.04372305949999675	1.1395470467930016E-4	1.326555891326453	5.574111800281622E-5	6.913112593911737E-8	2.297630801106945	-1190.868893747625	70.96825302852582	198.02538033038263	888.9001793754339	2344.794015550176	609.4795213578329	669.4750052326037	55	10	37	29	20	19
32175000	-46914.99205769139	-45398.6163872211	-1516.3756704702912	-45398.6163872211	588.8217726031603	0.5003455343305806	1.068370842306713	0.037005330400518135	0.3718501866462183	0.05642570634116031	0.02233813730624625	0.03950397889775087	1.1547450657492075E-4	1.337755590763546	5.7927978948700745E-5	6.992643410355532E-8	2.3590803001724647	-1200.553475767428	80.77749452669003	391.6181779653831	1137.0536509910298	2401.129848490309	960.0377486165869	119.43970702931571	56	3	46	27	34	4
32180000	-46939.2892433	-45403.044090556425	-1536.2451527435746	-45403.044090556425	575.8594026104566	0.5003455343305806	1.0807083246436178	0.037005330400518135	0.364758988677766	0.05642570634116031	0.02233813730624625	0.04402780529626794	1.1282238400672022E-4	1.287506558966176	5.73977742600944E-5	7.250001895409745E-8	2.3897718828135464	-1201.0913222603915	80.11797295116726	737.8199532331271	941.7345716123991	1949.243411462433	1073.6307888475467	459.3603510693469	52	18	25	39	16	20
32185000	-46959.32973646964	-45405.94735881297	-1553.3823776566733	-45405.94735881297	599.9081309221413	0.4806742035810826	1.031484572290023	0.037005330400518135	0.34791772265946563	0.056234995314121475	0.02233813730624625	0.04402780529626794	1.141086696968767E-4	1.3417599017889255	5.749095808045028E-5	8.697034052804314E-8	2.350344324322118	-1190.847161193829	75.05994487807625	707.274113185073	1369.7145700820854	2671.678268728279	648.4663632610606	434.67506410380565	57	34	17	21	26	15
32190000	-46913.63667813864	-45393.462144561534	-1520.1745335771054	-45393.462144561534	634.5270339891465	0.4806742035810826	1.0279455047953903	0.038391561183523513	0.34791772265946563	0.056234995314121475	0.019910192220482223	0.04267859795547464	1.2039678483890665E-4	1.3594784052503677	5.870053683038137E-5	8.528702437474523E-7	6.004934244468032	-1205.8718842457936	96.10071850482392	573.3702761268229	1294.6373771636418	1492.489954671716	659.6524377606103	366.9248345363331	56	16	48	19	28	3
32195000	-46920.992592996125	-45420.41716973943	-1500.5754232567012	-45420.41716973943	594.2129819796257	0.4806742035810826	0.9846925024839859	0.038391561183523513	0.3546609245818868	0.054422301107812425	0.0210951011489828	0.04267859795547464	1.1954661613759226E-4	1.2985657630269345	5.898034854761578E-5	9.047925661054566E-8	2.561620532212077	-1189.2167980438967	63.74593649356601	239.65215572783177	658.4697077909042	1599.3184598307446	464.82496297630206	664.2785398879563	53	7	31	46	32	1
32200000	-46924.45190362461	-45399.32388785053	-1525.1280157740805	-45399.32388785053	679.3663213878106	0.4806742035810826	0.9846925024839859	0.038391561183523513	0.35102140692434397	0.054422301107812425	0.021461722288844843	0.04301299029597945	1.1702299421101597E-4	1.335349779941361	5.814869083499478E-5	1.1030023034641702E-7	2.781601862276138	-1202.055037308132	80.4647756399223	378.97153159654005	1122.938878626735	1971.47594257101	1142.6659010067203	349.4400242911515	57	4	54	15	15	25
32205000	-46930.146260834976	-45409.81870036195	-1520.3275604730209	-45409.81870036195	702.6505084486921	0.4806742035810826	0.9846925024839859	0.0341698118598873	0.35102140692434397	0.054422301107812425	0.021202900415245564	0.04836644614564324	1.1670460509669305E-4	1.3786448980722048	5.926084068918149E-5	3.3397669772233204E-8	1.7183640410680376	-1208.7564390329026	81.4488655292483	323.5034580647905	1233.7707597852761	888.2055595153626	735.0867075152619	542.9347231259221	54	9	61	13	13	20
32210000	-46938.928014226934	-45415.30766416714	-1523.6203500597935	-45415.30766416714	689.986094026914	0.45550991847559097	0.9846925024839859	0.03382968478017299	0.3400156062833739	0.05325880452145206	0.021202900415245564	0.04397352312641541	1.1103652919724885E-4	1.232133993400327	5.864752540990017E-5	7.060459628049053E-8	2.321071303154711	-1188.041036548042	89.12034072223722	151.1384138452552	890.820815430779	1393.130859751075	412.1622306349862	675.6357378022113	57	4	47	32	11	19
32215000	-46970.85953266536	-45432.48426491648	-1538.3752677488822	-45432.48426491648	601.4893194901243	0.45026576677853003	1.0053396336345646	0.03300143602625502	0.3400156062833739	0.05257288159642144	0.018342318938947468	0.03984875491284123	1.0896020155047823E-4	1.1807536343579599	6.0389185366371105E-5	4.5273952942384436E-8	1.9262289774596053	-1190.8211837950337	88.91641106320454	225.7181217208755	1067.4434067092302	786.5441902802231	1506.0221356162758	506.84640780045663	58	2	41	6	31	32
32220000	-46937.294874208055	-45401.14183563646	-1536.1530385715937	-45401.14183563646	768.6913074795855	0.45026576677853003	0.937897844445038	0.04107621859918861	0.34971080694566026	0.05257288159642144	0.018342318938947468	0.04707048377438512	1.1337741707228319E-4	1.243149475608656	5.935834985671823E-5	6.403788792303194E-8	2.161332573675928	-1197.9393450879559	59.06310875555783	55.48296003744341	291.03471419038925	808.342492366917	1494.8074710499568	572.6067448208879	47	10	2	45	40	26
32225000	-46936.044146958586	-45402.415433181326	-1533.6287137772572	-45402.415433181326	605.8295291372204	0.4718636953130655	1.0576679225229935	0.04107621859918861	0.34971080694566026	0.05257288159642144	0.023582245875512685	0.043805875087146035	1.1503133293404523E-4	1.2674850876681756	6.148261436348216E-5	5.917852308340981E-8	2.124943225617936	-1194.5057442441478	90.23444965606782	156.0536387097983	745.191516285164	665.2275232250394	1746.6132493229832	356.9381413399943	46	9	8	36	43	28
32230000	-46955.80777863791	-45399.13218233762	-1556.675596300285	-45399.13218233762	849.5716104740039	0.4910215136263792	1.0576679225229935	0.0430468945406748	0.37371276539518483	0.06197872329195869	0.02561196850582095	0.04459677576264673	1.1077292563590323E-4	1.195211371913019	5.679175499465909E-5	3.167840554817041E-8	1.6170164943777825	-1206.356953520715	78.58051686864498	127.70225729506836	254.34984238099304	801.4391550439165	1615.198870491444	670.0082912322883	48	4	3	39	53	23
32235000	-46943.48451027868	-45400.75873668374	-1542.7257735949368	-45400.75873668374	634.3110114850425	0.4824333901729418	1.0576679225229935	0.04311856964867837	0.37314701125874533	0.06197872329195869	0.022633186326377015	0.03906084716983431	1.1385649079692758E-4	1.2920836148678092	6.011892995697228E-5	6.927481498848475E-8	2.206089480084441	-1204.3041626561865	95.0190821168635	104.11853803878533	350.104127380452	1077.013694473821	1389.5075405558878	359.4525629426055	29	26	4	41	52	18
32240000	-46939.53428349284	-45389.40702418212	-1550.1272593107226	-45389.40702418212	736.9726108557079	0.4934512810157003	1.023783225122652	0.03898196193302161	0.37314701125874533	0.0596450168296972	0.022633186326377015	0.03906084716983431	1.0837716880247828E-4	1.2568959023493913	5.746209270920873E-5	4.8284249070294385E-8	2.0572381648621967	-1219.2013534997072	112.5727255552968	573.7413657408503	1769.5291029836164	1715.0028089849063	1011.5496418722188	665.3220231066465	54	12	23	30	16	35
32245000	-46914.11278105142	-45390.06273217049	-1524.0500488809314	-45390.06273217049	606.8994287002565	0.4934512810157003	1.023783225122652	0.03898196193302161	0.37314701125874533	0.05680177003141069	0.022633186326377015	0.03906084716983431	1.1253243646721916E-4	1.2502539338714647	6.168260564031807E-5	6.958530198855692E-8	2.334194831643684	-1208.9796982600512	82.45239619526761	171.87160646318395	787.5032539113297	1377.6523418605968	608.6241935376917	563.6365873131349	44	11	42	43	17	13
32250000	-46954.78420142015	-45413.76718724432	-1541.0170141758385	-45413.76718724432	680.4571118489988	0.49884002030961333	1.023783225122652	0.03898196193302161	0.3472963336060771	0.055615214548652585	0.019364018340923876	0.04717103401864846	1.1042058333031731E-4	1.2706258127844918	5.7596424618921285E-5	6.41556265606747E-8	2.2387316616008777	-1208.4405072376398	27.092580708551957	104.3712830917144	1161.402456123282	1886.9186161761227	558.8828851485289	231.71287740201709	4	49	33	47	31	6
32255000	-46973.50162371699	-45422.133907200325	-1551.3677165166675	-45422.133907200325	657.5782810936457	0.49884002030961333	1.055237375112599	0.03898196193302161	0.3220113104866944	0.05098312683631468	0.018849874850277632	0.04468893965008396	1.1448970359994264E-4	1.4161590128879507	5.688777146615082E-5	9.304100688498628E-8	2.379078245227412	-1201.8785728552054	71.9167006460239	80.97845714401234	580.8417308085938	1690.4154450458554	841.525702332474	296.23051255021244	13	39	32	49	26	11
32260000	-46930.0897722657	-45406.49122873524	-1523.5985435304578	-45406.49122873524	669.4913888792879	0.49231340582876626	1.1123522782279525	0.03898196193302161	0.3220113104866944	0.05098312683631468	0.018849874850277632	0.04468893965008396	1.1188203724097137E-4	1.3720516376067204	5.594277762942041E-5	3.218822093797402E-8	1.7606354966699327	-1216.0923472935194	85.64353229913964	86.57277476144387	738.028871355637	1905.2869070998297	743.2168044781474	457.9651972139837	6	44	51	36	10	23
32265000	-46924.70344169807	-45403.174884276756	-1521.5285574213146	-45403.174884276756	611.9597366504303	0.49231340582876626	1.1123522782279525	0.03898196193302161	0.3220113104866944	0.05098312683631468	0.018849874850277632	0.041291910013530914	1.2035806104814919E-4	1.3333061390486143	6.0162183036481246E-5	2.593445680791524E-8	1.4637905655016155	-1198.252257192637	77.86844925936563	90.81803565362212	783.2136688216953	1419.2410780029443	479.3145854391474	180.5209259648178	18	35	44	48	24	1
32270000	-46917.73181789704	-45412.773672085554	-1504.9581458114853	-45412.773672085554	660.1465803732291	0.49231340582876626	1.2160783045575096	0.04654238629235878	0.3289598597748979	0.049336078934949734	0.018849874850277632	0.03628550440387387	1.2147720159400413E-4	1.28176411189374	5.7930545154658763E-5	2.5113010553311403E-8	1.5756247934323309	-1217.4828540283902	98.96190022318238	119.75151583470509	1014.8337206306672	1213.4304602032796	680.0584152081283	722.1772192864345	25	27	53	38	5	22
32275000	-46937.56058445215	-45412.434829012076	-1525.125755440071	-45412.434829012076	688.4472829537455	0.49231340582876626	1.0261841557446993	0.04654238629235878	0.32074282393300607	0.05321364914135497	0.01884527610366499	0.03608617748265362	1.1682130069098647E-4	1.3127188760327664	5.415047703419285E-5	5.647855678946328E-8	2.079165633850561	-1215.690139878529	61.79508198763245	146.61540901354513	580.7611472400864	1189.632354587281	613.8289206223466	443.86365733411554	37	15	14	74	8	22
32280000	-46924.90778218644	-45408.06395379237	-1516.8438283940673	-45408.06395379237	594.5372811956408	0.4585985519524337	0.9239881226701695	0.035814799779572776	0.34027641640747136	0.05321364914135497	0.021689899846267652	0.03608617748265362	1.1790709224893913E-4	1.3995037561558186	5.800005093444093E-5	4.3968272313482984E-8	1.8874222644340344	-1203.996248566199	44.90047234898486	125.02243461304882	722.9852642228116	1577.444226208468	638.0076005480723	526.1387256435382	31	25	11	81	3	19
32285000	-46936.71147410829	-45413.68376220865	-1523.0277118996378	-45413.68376220865	550.5596081515669	0.46827789943352227	1.0052481277094363	0.035814799779572776	0.34027641640747136	0.04852842603371575	0.018022293135616395	0.03608617748265362	1.1725004678776365E-4	1.3129446312248105	5.70158566415661E-5	6.93284358993925E-8	2.136657088637303	-1199.1033580671258	76.42922467113225	121.90331682699181	837.433786974948	1608.5748507769815	1068.8414738744436	602.9108901743208	31	26	6	79	4	24
32290000	-46944.15004063168	-45423.32077442783	-1520.8292662038452	-45423.32077442783	584.4819506181112	0.46827789943352227	1.0851806816996767	0.035814799779572776	0.35289962434050615	0.04852842603371575	0.019923105661339115	0.04185786710133418	1.1337220204609729E-4	1.3250510191849736	5.536171387472996E-5	2.1575917534430956E-8	1.445665861464817	-1208.3608590033346	70.57619215328685	152.34110590588267	324.37043596857154	1202.4930264394502	604.6005742502998	656.2175695505767	28	27	7	93	8	7
32295000	-46938.43888933399	-45424.718306606934	-1513.7205827270607	-45424.718306606934	543.4439128951284	0.46827789943352227	1.0852686986951456	0.03345924901836144	0.33110294988078337	0.04852842603371575	0.02429338140594365	0.04121492526353216	1.157287618336031E-4	1.335961326252196	5.824016338541186E-5	2.772967217732581E-8	1.5899541273509905	-1209.9286850184508	84.49311148152914	72.02958567244197	196.54771733254987	1329.275624476942	631.1045143648911	133.73731645979422	5	41	14	87	21	2
32300000	-46962.98012143922	-45444.4607929835	-1518.5193284557242	-45444.4607929835	558.168174532113	0.46827789943352227	1.0852686986951456	0.03748214792324615	0.33110294988078337	0.04852842603371575	0.019897801240359635	0.03724959436830394	1.2025050093600894E-4	1.222215492560317	5.968927465499631E-5	3.914856410080408E-8	1.7469127865643357	-1209.7362115973792	43.28592617369783	139.41583050989152	524.7361883265722	1153.5222933709629	1262.8036275469751	410.7780362394626	26	31	2	70	24	17
32305000	-46957.67062707563	-45427.493987478825	-1530.17663959681	-45427.493987478825	586.1991621456743	0.46827789943352227	0.9563030515965694	0.03369204273869712	0.33110294988078337	0.049532497169923466	0.019897801240359635	0.03724959436830394	1.1470377369977181E-4	1.285732147105099	5.516960211165447E-5	1.1371197220721947E-7	2.7016569845345946	-1202.132349661387	71.051892206748	99.61375668628845	185.07708409591677	847.7680888528902	1330.9730409706153	635.493436844909	38	19	1	22	69	21
32310000	-46998.735900865795	-45432.20526478279	-1566.5306360830054	-45432.20526478279	575.478436245499	0.46827789943352227	0.8488173089661718	0.039461161175139044	0.35138093033981077	0.06005902432545986	0.019897801240359635	0.03724959436830394	1.1243093309041001E-4	1.220951490347854	5.7721377593373816E-5	3.86848955841678E-8	1.60684438446875	-1195.3266395403848	59.88508106324945	157.08068657964526	294.162274053566	1113.0095127388836	1155.9452011645851	627.7507815278415	50	3	9	51	37	20
32315000	-46958.25584852697	-45415.48646539428	-1542.769383132688	-45415.48646539428	575.0388295777086	0.46827789943352227	0.8488173089661718	0.03500418489299274	0.3519880377811509	0.05442046564916602	0.023193466619007765	0.03724959436830394	1.0874385753710368E-4	1.212062370556821	5.5472265067580244E-5	4.633680440592885E-8	1.9077785980341209	-1207.1842457604664	72.36629932888086	109.89995651678602	344.4688646774397	1087.3247285870173	1560.5242883428436	497.6717688259432	39	13	7	39	57	15
32320000	-46952.92860339349	-45415.22134374081	-1537.70725965268	-45415.22134374081	607.0737327325309	0.4547675329476074	0.9441824108611891	0.04418332894700834	0.3519880377811509	0.05442046564916602	0.024934790249273368	0.041689464580328704	1.1123374027077245E-4	1.1960216600517493	5.6540390716210685E-5	2.9755809741019707E-8	1.6088082744396999	-1205.1984857735954	48.917383564372535	112.83568360691258	348.2773312519863	1205.3051138444016	1939.9909946790074	388.0993219321279	33	16	11	22	65	23
32325000	-46942.58785261014	-45426.06332282862	-1516.5245297815165	-45426.06332282862	559.7046299039085	0.4547675329476074	0.9441824108611891	0.04418332894700834	0.3519880377811509	0.05442046564916602	0.028983138634073504	0.041689464580328704	1.1158307235248187E-4	1.2128672427837228	5.7559300804630406E-5	5.6333140530761655E-8	2.0900193803846174	-1185.0127445565863	51.78979831446212	57.48827759986276	261.07546448865133	1161.961712180971	1363.045105754354	429.4082128516726	37	21	6	13	73	20
32330000	-46961.354390597924	-45414.13440628039	-1547.2199843175297	-45414.13440628039	555.6639643763355	0.4547675329476074	0.9479271656819778	0.04418332894700834	0.3519880377811509	0.048581018094331026	0.026210242454164978	0.041224846366140926	1.1571734159129376E-4	1.4129936088801525	5.9197598338196646E-5	4.5437514574294714E-8	1.7230432661711632	-1186.071604905092	67.13731186927309	136.50879554524948	188.08500907245067	308.79402015538005	1202.142090833304	398.81973528370816	43	5	7	13	83	19
32335000	-46948.52421484356	-45407.2468997949	-1541.2773150486537	-45407.2468997949	557.799800875407	0.464793618283726	0.9479271656819778	0.04254387896563479	0.336526424737339	0.048581018094331026	0.026210242454164978	0.041224846366140926	1.139523117919202E-4	1.3052925205176067	5.778706611851401E-5	3.765419993763105E-8	1.6593581367918933	-1186.9879393896852	56.03422080175888	32.53207617038757	219.18789751121756	155.1055875346306	1262.839193407832	605.4079012109372	47	2	11	11	85	14
32340000	-46932.64330528746	-45400.56728702873	-1532.076018258734	-45400.56728702873	555.2304820946092	0.46571266005438605	0.9272835815559828	0.04254387896563479	0.336526424737339	0.05645896603219695	0.02305492103277978	0.046773783172809856	1.1456404039084884E-4	1.3298271954229415	5.814800089963755E-5	3.5140994713064716E-8	1.6751885573404552	-1201.2963873408555	62.543005392493896	234.1073099737918	333.7867632559619	618.1856668567137	1105.1379417626338	354.9518328591511	51	4	9	18	67	21
32345000	-46912.827117988425	-45378.61059422367	-1534.2165237647555	-45378.61059422367	606.5094336529297	0.47260240350696486	0.9272835815559828	0.04254387896563479	0.3888086186572647	0.05645896603219695	0.02305492103277978	0.045970816933999965	1.0844376734432792E-4	1.2878668471653314	5.5838253686124926E-5	1.9760845049990072E-8	1.4312522205110294	-1207.6052098825432	107.47608676016866	47.59199138931488	113.52970775082959	630.0748141003211	1672.1634175506533	416.33832529135015	45	3	6	45	53	18
32350000	-46946.99424829683	-45414.46385308801	-1532.5303952088188	-45414.46385308801	579.0847061291386	0.459688210421106	0.9272835815559828	0.031147782767439947	0.3888086186572647	0.06486028833218171	0.02305492103277978	0.04388502053085441	1.0817491192288997E-4	1.332075883235007	5.7237763780722493E-5	3.432511242069509E-8	1.8067314407043324	-1219.402132951818	105.60131895311592	160.93106356503742	346.2644356310008	971.8676990677102	1652.9052672392866	353.31880596722294	43	13	9	41	44	20
32355000	-46945.647820843325	-45407.474848455044	-1538.1729723882831	-45407.474848455044	588.7730260537678	0.459688210421106	0.9158599577758082	0.041465380713351964	0.3879397926491662	0.06674344894701902	0.02305492103277978	0.04330385651228265	1.0500708264889496E-4	1.331227458886186	5.946952515063655E-5	1.6469193964183466E-8	1.379401313411549	-1216.0413221061265	95.49643642255721	348.0422621446014	742.0094290957093	793.5880436716794	1747.2343276706654	357.6532060842628	55	6	5	34	49	21
32360000	-46960.40200908447	-45421.341210765255	-1539.0607983192162	-45421.341210765255	549.23394725423	0.45931391961205753	0.9158599577758082	0.03826386243792299	0.3432696015609283	0.05445628212809509	0.016681974601220687	0.04909278910604024	1.0221107079657065E-4	1.3051961459120418	5.6697053037403804E-5	3.0206113538366504E-8	1.7397358527854259	-1210.617814413849	98.30466966495193	148.62105447569783	583.4014270000013	895.8052401940807	1322.7188264596641	313.0116323580372	49	6	1	55	38	21
32365000	-46968.4808664437	-45408.50764557768	-1559.9732208660173	-45408.50764557768	586.2289484579711	0.4508614713352785	0.9158599577758082	0.03826386243792299	0.33433661235505147	0.05445628212809509	0.021646125746388127	0.03864020874132938	1.0262082829881078E-4	1.4172686724323382	5.6848601248547045E-5	3.571492202309844E-8	1.792012894034532	-1206.9928478255924	92.56140831383395	459.2313124399041	959.4133441036729	1016.1454091866908	2277.135730657171	263.2413490811901	54	3	45	7	41	20
32370000	-46956.87570437721	-45417.053181523646	-1539.8225228535678	-45417.053181523646	646.9246617599945	0.4508614713352785	0.8838608457658722	0.03475328312234973	0.33433661235505147	0.05445628212809509	0.021646125746388127	0.03864020874132938	1.0251119396795314E-4	1.3261928123794104	5.6004635147798906E-5	2.976598856471709E-8	1.7211161404034518	-1206.9458914820211	92.20754824103784	250.9658302534349	758.4613474248425	738.8390544287813	2330.489023276183	490.019984188761	55	6	24	22	40	23
32375000	-46961.65167185916	-45417.0905240937	-1544.5611477654627	-45417.0905240937	592.5781306369315	0.4508614713352785	0.8419444274625228	0.03475328312234973	0.3460633541788145	0.05445628212809509	0.022572332378038067	0.037842074876727576	1.0014576055057682E-4	1.2749816846502011	5.304609517604543E-5	2.7415482272107388E-8	1.7322238326006414	-1216.3057975615254	105.8190376836141	347.36205303606187	1082.0258678409948	871.1807132562324	1785.9862257609363	390.50132340575993	54	5	22	19	47	23
32380000	-46974.07472297217	-45424.924706684345	-1549.150016287819	-45424.924706684345	602.5099230106923	0.4508614713352785	0.9193117602929959	0.038663959948457276	0.3460633541788145	0.05288109148666219	0.022239784461915976	0.037842074876727576	1.0173929046948879E-4	1.2930324146757797	5.2768384821899756E-5	3.0863203204528445E-8	1.7459128749104789	-1212.6539710823401	108.37213773966585	304.201402196855	560.076438800401	968.8709182294082	1724.275728419675	396.961770080164	56	1	4	19	61	29
32385000	-46936.87168987514	-45399.780945222046	-1537.0907446530932	-45399.780945222046	674.0860285640597	0.4587967414346145	0.9193117602929959	0.038663959948457276	0.3460633541788145	0.05288109148666219	0.019475071132050475	0.037842074876727576	1.055173378458019E-4	1.276392424692483	5.44184476528618E-5	2.214153471693578E-8	1.529518502136643	-1203.9594754117556	68.36290876775743	215.23773658816182	886.8213890826403	986.2642172219118	3234.690318658905	474.29113690018784	53	4	11	31	41	30
32390000	-46954.975938152056	-45397.800553805886	-1557.1753843461722	-45397.800553805886	569.7097157277622	0.4911302500834037	1.1907222301667286	0.038096927372898805	0.3445709231928649	0.05288109148666219	0.02281176918822079	0.047204181456201345	1.0833298593194579E-4	1.2868011170508553	5.7161773184580065E-5	3.209538199754027E-8	1.6148104819759574	-1200.792575667112	86.00455719587526	242.68977206218293	1059.1263840469117	700.893469783034	1791.2861784716217	429.28113006647635	57	1	6	40	39	27
32395000	-46972.146516259825	-45409.756045482995	-1562.3904707768297	-45409.756045482995	539.3149757205022	0.4911302500834037	0.9784996286151314	0.038096927372898805	0.3445709231928649	0.058298073769063506	0.020193570698142777	0.036070895718074654	1.0262692347739093E-4	1.2903908069159726	5.662132464816139E-5	5.445197986206842E-8	2.1003854218301363	-1203.9167282750443	85.5071097127804	620.6709803236306	902.2770872200161	1577.8952989328372	1643.548111499312	224.30973788063707	57	30	6	21	36	20
32400000	-46955.594584857026	-45388.15988749064	-1567.4346973663844	-45388.15988749064	576.8837093945717	0.4911302500834037	1.1060273854579408	0.03485437330526236	0.34009553320470587	0.058298073769063506	0.016470257431326067	0.04075518406378422	1.0872374482331538E-4	1.3284038472759532	5.948086902698995E-5	5.574221941662191E-8	2.1045833710228763	-1210.9105870640826	107.96037243806452	987.7024743332198	448.7214755368656	1815.121284894207	2731.2336423249135	339.8932486936393	56	37	3	54	1	19
32405000	-46954.51708293718	-45384.64992353281	-1569.8671594043665	-45384.64992353281	543.5425057898733	0.4911302500834037	1.157736657967031	0.03984449791622228	0.3422560456051185	0.058298073769063506	0.015579881357278268	0.04075518406378422	1.0387377172644986E-4	1.2686678797710398	6.10259911819348E-5	3.932915626095528E-8	1.7747072312520749	-1204.1071378425472	89.76450178602875	582.6738784252002	944.1995275238098	1929.8368037763619	1287.7218605250694	448.43338208764555	55	25	18	26	26	20
32410000	-46947.61303030422	-45388.19417597983	-1559.4188543243947	-45388.19417597983	510.7099539782485	0.4911302500834037	1.157736657967031	0.034440434460006844	0.386679557124369	0.058298073769063506	0.022339776298716543	0.04075518406378422	1.0330333094307149E-4	1.2709626255447501	6.124828968914978E-5	3.337800807310622E-8	1.6566447934972128	-1198.8316983892698	87.46656943704882	783.8267918897863	477.2550816721508	1541.8182989105485	751.6321148753746	256.17736024985237	56	28	4	48	16	18
32415000	-47000.029726452245	-45396.67544333544	-1603.3542831168045	-45396.67544333544	519.6552679115132	0.4932159204752278	1.1086979334753757	0.034440434460006844	0.3538763372067286	0.05877533021560147	0.022339776298716543	0.044039185146866576	9.728928606703579E-5	1.1900282333738874	5.730357278618779E-5	3.16088876463957E-8	1.6744002285510078	-1225.691336977918	117.16323358120661	406.00182320572276	1472.1551319974558	1813.778834634546	220.9986239451485	189.23340712568066	54	9	27	64	4	12
32420000	-46999.81459374483	-45425.807631978525	-1574.0069617663053	-45425.807631978525	489.0334366939501	0.4932159204752278	1.301448451914172	0.03625231749245412	0.3580642374958729	0.05153115481711954	0.027158980859522588	0.04051572072810674	1.0334664371539491E-4	1.2483699978521385	6.119568904612682E-5	5.752781283513091E-8	2.1267782450188855	-1206.1042022251181	92.37662619620957	588.6918965178454	965.2017034655901	1691.1433950875098	710.5048198462725	373.65103016867675	57	6	30	57	2	18
32425000	-46968.52006023639	-45398.680711884306	-1569.8393483520845	-45398.680711884306	582.6198845091236	0.4686222117300359	1.106752725406135	0.041065670283727526	0.3580642374958729	0.05153115481711954	0.02393268237632149	0.04051572072810674	1.0352421113615873E-4	1.2456430660327886	6.003099901653348E-5	2.4420862039288167E-8	1.5115195641393184	-1213.8848632845502	90.91281895513397	134.52419724728864	938.3213254181723	1397.1921090964313	378.7043631913453	277.78498729517315	55	8	21	72	12	2
32430000	-46947.91296144368	-45406.08171301844	-1541.8312484252485	-45406.08171301844	579.6403601838501	0.4686222117300359	1.0248865511815408	0.031918749895040385	0.3578849017311062	0.05146194117441051	0.020246137789595494	0.03837967942456372	1.0577218050596451E-4	1.2412565871053076	6.06501519349208E-5	2.1550367254029193E-8	1.51151995461947	-1217.0158385501734	90.74419699376858	347.6282613706335	1121.7097808516373	1635.8238643195477	557.5923816790588	427.74239227157705	52	10	20	61	10	17
32435000	-46964.88238445262	-45402.3590586598	-1562.5233257928223	-45402.3590586598	519.1599836202429	0.4596517303134788	1.0248865511815408	0.03436905318623378	0.326124974184313	0.056133139233374964	0.020246137789595494	0.03883768612384558	1.0311368455409154E-4	1.2012779728617167	6.047062252297776E-5	2.8085971438484156E-8	1.6334351311617223	-1212.9354505455954	98.48791303533281	442.69013496702405	634.2891837088573	1551.0107564982802	706.3419101239978	200.30187339296637	54	4	24	71	8	9
32440000	-46940.82907660801	-45382.521761696065	-1558.307314911948	-45382.521761696065	559.1790514231382	0.4596517303134788	0.9984865632501874	0.04000829456140324	0.3521609366092012	0.056133139233374964	0.01964796375185129	0.03650813139852064	1.0409943625991894E-4	1.237946830380529	6.1239038607609E-5	2.265781480015333E-8	1.464699868446363	-1206.4753262897775	80.46358976859945	204.2593875054318	449.13561877607145	1823.603383756372	391.8399955988079	471.07467930179774	51	5	23	72	5	14
32445000	-46952.78171088387	-45408.839008610856	-1543.9427022730185	-45408.839008610856	545.429183243219	0.4766727888164944	0.9228703914656302	0.040171188810634244	0.3521609366092012	0.056133139233374964	0.025360441141592367	0.04179122744782444	1.0200358924745783E-4	1.195012126751751	6.212666311839732E-5	3.420530159155632E-8	1.8205581254720378	-1199.7900501473418	100.02142348726076	452.6427462010184	857.1427594288716	1214.0887886928801	417.8302550642342	116.72715541040333	55	17	6	71	17	4
32450000	-46980.85595162168	-45415.773585634255	-1565.0823659874188	-45415.773585634255	606.2744510174158	0.45993478963144246	0.9166217692339284	0.040171188810634244	0.3444818595800488	0.056133139233374964	0.025360441141592367	0.04179122744782444	1.0253612997505242E-4	1.2274176012289855	6.0658401681060695E-5	2.5991258488620965E-8	1.568961113440871	-1214.463848511487	101.7687582856041	435.5043085039531	1057.1560727488209	1727.5397844220045	573.8463851925541	997.8679220962038	57	13	1	78	19	2
32455000	-46986.93120945812	-45424.51342771008	-1562.4177817480377	-45424.51342771008	621.642448606817	0.43775412545533815	0.9276590071936519	0.03495029971949139	0.35422835405205	0.056133139233374964	0.022201086639978083	0.04179122744782444	9.860770678080395E-5	1.2426651581244874	5.923013019479988E-5	2.349482734225671E-8	1.5822612077951137	-1213.290817678293	113.20117258934154	524.757669714635	912.9083235692767	1556.3893224837252	1509.652822913738	214.6296858828977	58	10	4	83	1	14
32460000	-46941.027074266654	-45404.614551842125	-1536.4125224245286	-45404.614551842125	601.4988690523323	0.4394840834561223	0.7885247537141161	0.039344113808942364	0.350003982736599	0.05131628187153295	0.0244753263664051	0.04179122744782444	9.860616645284312E-5	1.3255613304885854	5.9398087042673236E-5	2.9765646065325712E-8	1.7757381625451842	-1200.6272961301472	78.22854424357436	285.2378481481977	1320.3614222495785	1644.9971203803411	155.26653680770696	272.6235993220505	60	6	3	85	8	8
32465000	-46969.142802511495	-45400.310398394126	-1568.832404117368	-45400.310398394126	538.5761877236271	0.4394840834561223	0.8141789951838437	0.04092969258394924	0.3549219405952496	0.051400588173805495	0.0244753263664051	0.03932122232635964	1.0170175630333031E-4	1.323636132983684	6.232750651384911E-5	2.483676330653408E-8	1.4782847752645791	-1197.2055595877894	98.70037361103537	325.0177627683667	734.7315859445719	1268.135341480859	465.30868183142763	610.0887255461536	54	5	27	63	18	3
32470000	-46969.78118807044	-45424.97578755632	-1544.8054005141134	-45424.97578755632	496.48802918075296	0.4394840834561223	0.8141789951838437	0.04092969258394924	0.3549219405952496	0.051400588173805495	0.0244753263664051	0.03932122232635964	1.0775604710248992E-4	1.3205581432691258	6.35679101227802E-5	2.4489381199062057E-8	1.4750856798606433	-1200.844784836612	88.10759905019286	327.10759363968515	429.723564429991	1388.6263538701046	682.3494324995187	303.9671259795156	55	8	11	74	9	13
32475000	-46948.86146054982	-45411.81126892368	-1537.0501916261424	-45411.81126892368	560.1142887070138	0.4394840834561223	0.8314096367947544	0.04092969258394924	0.36275988595553654	0.051400588173805495	0.017310375272804202	0.03932122232635964	1.0707696003346999E-4	1.3185415759565948	6.210530649429391E-5	2.5647205638281767E-8	1.5160760174524517	-1191.9317742958115	81.39615418630228	329.49030215370624	601.1567036150351	1362.6905459269426	472.1243528126436	282.21990189966544	56	11	15	69	12	7
32480000	-46961.97055022948	-45409.21022484642	-1552.760325383061	-45409.21022484642	506.1901292955439	0.4394840834561223	0.8666521948370266	0.039871148793463165	0.3661970564594392	0.056492938771572465	0.017538335210028608	0.04282708482060821	1.079660681141777E-4	1.2458825141429855	6.273488824989533E-5	4.204337355161712E-8	1.8206391472201446	-1195.0633569736826	101.1002013291693	296.39852495771646	776.3887714398536	1123.977982782977	1894.3261443118388	329.76235191308575	57	6	10	75	2	20
32485000	-46955.686128942034	-45414.591301762746	-1541.0948271792852	-45414.591301762746	536.3664200606281	0.4415792010930571	0.8666521948370266	0.039871148793463165	0.3661970564594392	0.050896138967320405	0.017538335210028608	0.045454122225687094	1.0522007247398558E-4	1.294577600326291	6.204002296149182E-5	3.301838896850524E-8	1.6272596257989633	-1171.714242680965	71.47603748686514	291.5901173018593	612.0314651261444	1411.8322410499663	203.64340984017736	293.00821153893503	59	1	23	68	4	15
32490000	-46947.649641816846	-45397.549263907116	-1550.1003779097312	-45397.549263907116	531.6419031503601	0.4415792010930571	0.8565380554136999	0.039871148793463165	0.3661970564594392	0.05886807719921257	0.0188885266645596	0.04301278532546684	1.1247849272663821E-4	1.2381281649264078	6.386740513956269E-5	3.7609734023011455E-8	1.6093687055486592	-1184.8860952232658	86.56136985962388	170.3247817530013	367.9498182189537	1510.4528070528352	764.7121528743472	232.41357598429474	52	1	24	74	1	18
32495000	-46932.88950310731	-45391.73485587511	-1541.1546472322004	-45391.73485587511	531.7326268853291	0.4415792010930571	0.9569470092192126	0.039871148793463165	0.3650687388541821	0.06496385995938564	0.0188885266645596	0.04301278532546684	1.1310247812523263E-4	1.3051293496657477	6.445142051891621E-5	4.9098890515226345E-8	1.8139389601197837	-1180.9531911682488	70.01252335259417	162.7583982840946	733.3942151791445	1325.3196939554323	1190.253185294682	190.39575785039676	55	14	9	45	27	20
32500000	-46946.572255727624	-45409.83584190514	-1536.736413822487	-45409.83584190514	549.2546155040404	0.4415792010930571	0.8571871699127047	0.039871148793463165	0.3650687388541821	0.06376749853348328	0.0188885266645596	0.043613350414834384	1.1225911063416142E-4	1.3489721408040363	6.242730638332032E-5	3.228736749046796E-8	1.673209027107434	-1201.1390947571413	103.66789869511165	127.74428137652416	487.4488934944327	1638.006490070801	1447.681210052237	270.15806526806006	53	8	15	53	23	18
32505000	-46927.741658460945	-45386.245250205546	-1541.496408255403	-45386.245250205546	501.49988720760797	0.4415792010930571	0.8571871699127047	0.039958774213992854	0.3650687388541821	0.04934484300487631	0.024671639176486418	0.04388414093714853	1.1043621546180447E-4	1.2795682397704322	6.144971885790419E-5	3.264299985646444E-8	1.6769553040131342	-1205.073047737779	133.9241417210161	73.84497514569429	430.514389613672	1315.0943062824854	241.7576244313413	105.20940991167778	36	15	25	74	18	2
32510000	-46943.44400145614	-45415.56070992125	-1527.8832915348917	-45415.56070992125	502.5877696825466	0.44174711072335776	0.8571871699127047	0.036269364392957144	0.3650687388541821	0.04934484300487631	0.024671639176486418	0.04388414093714853	1.1339101371251497E-4	1.4696947841785486	6.182320622663548E-5	7.251115319449576E-8	2.3422094613939084	-1203.1896363747583	90.38665066156113	80.79636096736803	282.4818422360996	1192.3413284117148	417.7271643234183	110.88820249688696	33	22	23	71	17	4
32515000	-46961.37609608698	-45430.06492045251	-1531.3111756344642	-45430.06492045251	505.7369368740324	0.44174711072335776	0.8571871699127047	0.036269364392957144	0.3650687388541821	0.04934484300487631	0.024671639176486418	0.04728988689893156	1.1140170550701609E-4	1.3317088314124599	6.138963941179739E-5	2.5710418488949664E-8	1.539165151400232	-1199.2039587507884	73.07708292290452	123.73823406496288	593.1304405896853	1665.1529270840779	491.3308658751506	237.78774972595647	45	12	18	64	11	20
32520000	-46945.60680893343	-45411.40798908384	-1534.198819849589	-45411.40798908384	484.18267158168516	0.44044844898974733	0.8939137175018946	0.036269364392957144	0.3650687388541821	0.04934484300487631	0.02139492349339561	0.051291353137942364	1.0742106431998011E-4	1.2768219008963133	6.154817328665132E-5	3.308883601080862E-8	1.703164015660924	-1194.5493444075598	77.62236609307516	216.2898417238155	362.37896460039804	1479.670298082251	1983.910768311067	276.64468053682464	49	7	16	38	37	23
32525000	-46972.86506839249	-45395.64593077095	-1577.219137621544	-45395.64593077095	640.9798659858345	0.44044844898974733	0.8997851617924998	0.036269364392957144	0.33375911910374795	0.05548671417983402	0.019227549394330433	0.04037690958547727	1.0903090363726325E-4	1.2878138469156921	6.130211281619962E-5	3.651800052875729E-8	1.6049307786819647	-1195.7642851459077	84.60454539749401	174.2029181567176	424.2315446269171	1627.841886687551	810.5006655072314	398.10145662974554	46	11	20	58	19	16
32530000	-46976.665124666426	-45399.58997126092	-1577.075153405506	-45399.58997126092	584.0838900469528	0.45555189782272754	0.9784409710707465	0.037765321725677634	0.33375911910374795	0.05548671417983402	0.02195316863417607	0.04037690958547727	1.0432739986109277E-4	1.339703236637818	6.183303402135453E-5	3.8160914876472265E-8	1.7445751845435216	-1213.5458362208906	91.81185287587424	445.2515546605704	988.4692934278032	2241.141277127834	890.281570873718	499.5527243011864	47	25	25	39	13	21
32535000	-46975.566852654054	-45395.08633977896	-1580.4805128750975	-45395.08633977896	607.6750872700268	0.45555189782272754	0.920636354432052	0.03428626903213967	0.33375911910374795	0.04842735474893833	0.017649019064704292	0.04037690958547727	1.030728757114119E-4	1.3484573694638178	6.137670949753935E-5	3.2201374509748324E-8	1.6351567074455111	-1205.8945985904077	109.99767449400477	646.6178046060791	1849.453482761745	673.6095996644998	730.2838251936261	308.67509923141614	57	38	32	8	23	12
32540000	-46960.0294113298	-45402.382497000195	-1557.6469143296035	-45402.382497000195	572.9848829089292	0.45555189782272754	0.920636354432052	0.03428626903213967	0.33375911910374795	0.04842735474893833	0.017649019064704292	0.04037690958547727	1.0243123169324816E-4	1.312441768839104	6.021384025422255E-5	3.1601234090359167E-8	1.70107864778071	-1203.5488389721345	91.205128231656	525.8755421940251	1613.4392321958906	3921.7381055780706	895.4032010558262	500.2522941227348	56	19	48	3	22	22
32545000	-46981.65303001463	-45419.08152439204	-1562.5715056225956	-45419.08152439204	558.2737178090166	0.45555189782272754	1.0140984451026178	0.03428626903213967	0.33375911910374795	0.048483880811492866	0.02231992951966598	0.047405251962405685	1.0268225924321685E-4	1.3714705123375557	6.119076887076605E-5	3.155515201444743E-8	1.6874249824452527	-1212.8001448253526	169.9347010597889	679.9845216918818	1628.9175843195171	462.02704500108246	393.69685501993484	298.4895782607415	57	36	47	4	17	9
32550000	-46968.019957363584	-45422.223401091236	-1545.7965562723496	-45422.223401091236	486.33348240587196	0.44764464977778606	0.8814946822059417	0.03030968845455601	0.334373359928297	0.05639218548802579	0.022371285082856435	0.047405251962405685	9.966039411382504E-5	1.3381489517404672	5.9938705642016615E-5	2.3748528780123285E-8	1.565455965063089	-1205.373599377078	81.64639968621285	780.0209121807995	2039.0227819446616	793.4608465056862	384.9582064458543	376.6374257315687	58	20	56	4	20	12
32555000	-46958.08206237626	-45432.96300956018	-1525.119052816077	-45432.96300956018	629.7796397484778	0.44764464977778606	0.8814946822059417	0.03595701815017881	0.334373359928297	0.05492311994572994	0.022117486694196782	0.047405251962405685	9.691554850456513E-5	1.2839362322741124	5.7105252521949785E-5	1.9563968028288027E-8	1.5807994542594592	-1202.7045482099456	96.03634819815241	685.8719290415902	2280.0405877339917	1003.9029439322842	2006.5126237183251	325.05231645815536	59	25	42	1	9	34
32560000	-46964.39435054781	-45418.64701375307	-1545.7473367947414	-45418.64701375307	590.5757660215071	0.44764464977778606	0.8814946822059417	0.03595701815017881	0.334373359928297	0.05492311994572994	0.021632490549544654	0.047405251962405685	9.692914522736513E-5	1.3527270326734	5.727942323913351E-5	1.6500096597847365E-8	1.4166246299030345	-1200.0884857216329	109.08071521877744	845.8162499096882	2248.547590168119	2775.2995316555352	594.3540702557689	373.1896272510197	59	27	39	3	16	26
32565000	-46940.01421342163	-45414.25203093261	-1525.7621824890205	-45414.25203093261	568.697511117356	0.44764464977778606	0.8613369381478558	0.03979250214493514	0.3466327964354261	0.05492311994572994	0.02109425898440419	0.047405251962405685	1.067130048097035E-4	1.309304424303351	6.187900829969029E-5	4.2571569047738284E-8	1.9439539992270034	-1192.8621541694938	87.94605875688121	825.4682660904099	1561.7961519337066	2015.1558501940394	569.2736448806776	372.0823778742016	59	23	14	41	15	18
32570000	-46949.357047285244	-45411.17098680172	-1538.1860604835244	-45411.17098680172	512.3534548619663	0.44764464977778606	0.8028296406442623	0.03396805251211823	0.3466327964354261	0.0530165715620221	0.023597748075888516	0.04800956966560869	1.0546238338704649E-4	1.3464522001805581	6.104039739672119E-5	1.8667148541798314E-8	1.4540515174333424	-1206.4769321593096	84.16110094987846	829.4231989877818	1524.0643585611544	2062.778141728486	603.2964247964806	245.52258196814543	60	20	12	46	20	12
32575000	-46950.98543750488	-45415.65492747577	-1535.3305100291109	-45415.65492747577	534.1178915527158	0.44764464977778606	0.8070982825730499	0.03853934761171081	0.3550267519762763	0.0530165715620221	0.01937900384543465	0.04800956966560869	1.0771732657176759E-4	1.2667500486354495	6.152518399476576E-5	3.651421387618784E-8	1.7918307406260818	-1198.3670554513412	90.08402412904164	183.97475811123093	412.60986687795923	1409.6141304914133	1753.7882555920546	426.9734685837915	49	10	16	66	1	28
32580000	-46960.819176828736	-45428.64497809953	-1532.1741987292014	-45428.64497809953	590.4356875390275	0.44764464977778606	0.7905201046798764	0.038652797819705334	0.3605506044879187	0.0477476252615461	0.025211107703931618	0.04158166381982392	1.1142906227905845E-4	1.329364830831561	5.985387998886084E-5	3.702975943667314E-8	1.7800496585120102	-1212.0656073273437	88.35986257675877	321.5752213988884	647.6728981110487	1353.8414126187247	470.63860665864763	294.7537908410722	49	5	21	74	13	8
32585000	-46959.83122557383	-45424.64621163462	-1535.185013939202	-45424.64621163462	499.01139081052116	0.44764464977778606	0.7905201046798764	0.03208754686828856	0.34280429328080403	0.0478714476694981	0.019483271760786923	0.04158166381982392	1.0816554670430977E-4	1.246939811925266	5.981822932667264E-5	5.662568257124031E-8	2.1805047651564164	-1209.341109156219	90.43274609639238	145.2262139933988	479.1973738798625	1290.1431051417237	366.0049226035151	240.0704371697266	44	5	22	77	18	4
32590000	-46933.654757694894	-45410.216276737745	-1523.4384809571502	-45410.216276737745	533.2996808557388	0.3912082670652596	0.6504856708959246	0.03910866196597232	0.32041761636362126	0.0478714476694981	0.02079761750360938	0.04158166381982392	1.252384557798085E-4	1.3534716554566328	6.286015427281535E-5	4.272654963648628E-8	1.7439768321150149	-1201.573391122925	86.60371974046302	89.56063532296125	260.068276840252	1878.227184865861	822.1048859802077	308.2357024837836	21	26	27	64	23	9
32595000	-46931.093613301724	-45422.78741043033	-1508.3062028714005	-45422.78741043033	609.1614600734237	0.3912082670652596	0.6504856708959246	0.03910866196597232	0.3569929554794193	0.047370360041521065	0.02079761750360938	0.043793988601856536	1.222276301130347E-4	1.432903772717861	6.0071316213793155E-5	6.096047037968296E-8	2.0776701883990305	-1208.8454354439014	96.66195630795497	156.2398866981906	295.5415235557745	1464.1398593107572	621.0175626169878	131.33061947708728	18	37	16	65	27	7
32600000	-46927.58683930425	-45414.28517009688	-1513.3016692073666	-45414.28517009688	411.6343260387173	0.3731920999520979	0.6466906095600237	0.03910866196597232	0.3569929554794193	0.050789973641021724	0.02079761750360938	0.04206617944107069	1.1896901418241884E-4	1.4216500944903157	6.165746705378346E-5	5.492340876501672E-8	2.12783924381701	-1205.4650445533487	80.25847519386271	76.66613880851482	538.4208792500103	1583.999582543353	533.4531209991119	270.4374640121076	40	14	28	54	16	18
32605000	-46918.2533162386	-45411.045742542	-1507.2075736966028	-45411.045742542	447.0244972867176	0.3731920999520979	0.6466906095600237	0.03910866196597232	0.34589705979228397	0.050789973641021724	0.02079761750360938	0.036820423505219954	1.2288221295806657E-4	1.4379357950778793	6.462005614124625E-5	5.635811098002449E-8	2.0135631586832066	-1198.866496250505	110.99691082078162	78.2808689676478	545.2281211635492	1724.5010198599318	642.6917856670383	121.22726323520375	32	25	29	54	26	4
32610000	-46923.19693565769	-45399.83825591087	-1523.3586797468156	-45399.83825591087	404.93472743943073	0.3994656012713657	0.749833222820916	0.03698224811636895	0.34478442364862416	0.053486494679304726	0.02079761750360938	0.04277040384847928	1.1735708603236028E-4	1.4174849948837756	6.245282713935945E-5	3.458302795251955E-8	1.7135608592709661	-1204.134992173178	123.00074580157182	48.55909129397564	546.0351596749612	1315.3243642493017	949.1151078886076	199.67515871886116	31	23	36	43	24	13
32615000	-46970.71087533144	-45433.71337222542	-1536.9975031060148	-45433.71337222542	446.6621203290142	0.3994656012713657	0.749833222820916	0.03953864098789072	0.37098822107925045	0.05560256857052457	0.02030892977505476	0.05335817157487997	1.1689898848730234E-4	1.380292195207407	6.379199264091639E-5	9.159071624928802E-8	2.4579720774496776	-1210.1665271358795	111.01624851050579	129.17576091269174	457.05929771970665	1734.6826327993986	556.3357035108556	321.68164379731127	41	15	23	67	9	15
32620000	-46947.02344540276	-45411.49878909904	-1535.5246563037192	-45411.49878909904	433.7091866739704	0.40110769038089367	0.7497849994972433	0.03342447622405057	0.3372632807907745	0.049685989392079105	0.022678948709336986	0.04097048009066364	1.1754532537047309E-4	1.4611120725318112	6.207674113674814E-5	3.637708268205951E-8	1.653434632683118	-1200.1069123543064	95.2906560471339	264.7654662665277	1612.8041421979399	1404.1889780864406	1823.7183492870813	383.4582949090429	58	10	46	22	15	19
32625000	-46939.385536777016	-45400.03082077189	-1539.354716005126	-45400.03082077189	439.52066358645374	0.40110769038089367	0.7965658879122673	0.03656067221636511	0.3372632807907745	0.049685989392079105	0.02010731919708194	0.04097048009066364	1.132766725068535E-4	1.4839769485773353	5.9940258846867184E-5	3.7737952510692636E-8	1.6954958749510618	-1202.2417596226987	106.70095868386497	295.8218927602072	794.1575845060964	1519.7624923501915	1494.5289246948275	361.1042335441726	59	16	12	54	10	19
32630000	-46961.208918345605	-45395.81672346128	-1565.3921948843301	-45395.81672346128	414.452531218805	0.40110769038089367	0.8072813327362871	0.043988733602176616	0.37159939810312476	0.054780523826188615	0.020395083549695207	0.04097048009066364	1.1669241093520951E-4	1.416732222713602	6.586596655358495E-5	7.75831340183688E-8	2.1030269633887952	-1206.470494121058	103.87432288311135	135.5009535016778	298.66797753418615	1402.9893019682372	1030.230426539279	261.4568079857775	8	46	16	84	3	13
32635000	-46915.00574504737	-45384.101998331804	-1530.903746715565	-45384.101998331804	409.60218979932023	0.40110769038089367	0.8072813327362871	0.043988733602176616	0.3579326472710982	0.054780523826188615	0.023765824787329814	0.03952674672457107	1.1412430881794505E-4	1.3096276782813014	6.394068523271073E-5	4.3464967467106435E-8	1.845557705545722	-1203.2886638067043	46.22086622956853	105.0600248740039	387.6363151326953	1355.0283073412857	1015.3694665239377	315.8284936726573	4	47	20	64	20	15
32640000	-46926.958448212754	-45400.12262222401	-1526.835825988749	-45400.12262222401	423.6744206520442	0.455766948050046	0.8028745748029473	0.04170452667153473	0.38827779761843245	0.05463433237447461	0.023765824787329814	0.0409509497395713	1.1412575926100514E-4	1.3338114756695514	6.303086745863664E-5	4.6036442166889695E-8	1.9299493466928603	-1201.252144178356	88.27000103057645	106.51192525741679	474.9487050074165	1670.9967089734705	800.266768227104	255.37555605792522	15	45	8	44	48	10
32645000	-46907.95538068586	-45388.334874898464	-1519.620505787394	-45388.334874898464	408.0930869475945	0.45250484872107943	0.9264456408398073	0.033979776024870297	0.3486800645516094	0.05463433237447461	0.021380333194998297	0.03881811443601096	1.1438548655895351E-4	1.3787075071095378	6.432168370114624E-5	5.9262225704001694E-8	2.1034378969024305	-1196.950804816451	181.78483524311122	67.60902617418232	194.45707003918952	1498.7180822610944	996.5082578453214	261.048313387741	21	38	11	49	36	15
32650000	-46909.22948679432	-45378.082747797984	-1531.1467389963339	-45378.082747797984	466.33440254985516	0.4447278221752303	0.9481544996836425	0.0351147015860635	0.33142719156509826	0.05463433237447461	0.021380333194998297	0.03881811443601096	1.102385161726467E-4	1.3642303317280007	6.144787656117085E-5	3.178485927111879E-8	1.6863384482214308	-1203.8852537656453	146.112331575523	94.37512804527688	672.2149353784098	1731.472446939603	1153.8555304228232	276.33343485819023	23	38	9	60	25	15
32655000	-46931.2792698708	-45385.95446293889	-1545.3248069319072	-45385.95446293889	431.1675365205597	0.45249459870818665	0.9449351874205723	0.03889023371454587	0.33142719156509826	0.05463433237447461	0.021380333194998297	0.03610190245819652	1.1016249357757662E-4	1.394178055680221	6.354251233337894E-5	7.996733553726425E-8	2.303582200388162	-1208.3782587653207	270.30112693817637	61.007162215709144	336.1419781684851	1754.6935544790701	928.7094154640416	173.78823537064244	14	45	11	40	52	8
32660000	-46915.60638036798	-45390.654097518556	-1524.9522828494253	-45390.654097518556	423.87482050237895	0.45249459870818665	0.9449351874205723	0.03435455922727639	0.32321276431573537	0.05463433237447461	0.02235908393652606	0.03650994827891284	1.1220952591389142E-4	1.2882857906288063	6.3922520297399E-5	3.665549812652581E-8	1.7916602848014935	-1207.2223249308893	246.6095767467508	71.33946094355802	214.70523170656634	1426.0347434133655	827.4791504136034	292.5895753015768	17	40	7	57	33	16
32665000	-46940.34713875136	-45416.16325071544	-1524.18388803591	-45416.16325071544	422.1128468281427	0.45249459870818665	0.9449351874205723	0.03435455922727639	0.3219779544709684	0.051271839635248555	0.02235908393652606	0.04048977267459395	1.1105129914226692E-4	1.3299214246397144	6.366169941078191E-5	2.3350479987798637E-8	1.5485420983420168	-1211.5022130479742	224.26038056099182	83.71181046475144	115.57245310153672	1148.7674539324985	685.3159260163761	297.3971119015537	12	46	2	66	35	9
32670000	-46950.70065015576	-45414.85512122415	-1535.8455289316096	-45414.85512122415	458.29528729366	0.45249459870818665	0.9449351874205723	0.03435455922727639	0.3219779544709684	0.05619000761979729	0.02143730967794614	0.04478670677468788	1.1245976478657916E-4	1.3206283203243894	6.555081316089986E-5	7.691546850985347E-8	2.265061832576237	-1191.5658328017994	96.74055057521792	64.63041592853587	195.37061837184757	1164.0940625540657	1390.369519725437	220.52191925303003	24	35	5	52	34	20
32675000	-46941.308151650184	-45398.91789067018	-1542.3902609800077	-45398.91789067018	444.41300031416193	0.4591902908586943	0.8609475994031153	0.03500911628329771	0.37394191015147965	0.05619000761979729	0.01990124072306716	0.04478670677468788	1.138888697574357E-4	1.2892759494780355	6.598848926427815E-5	3.459130835098695E-8	1.6080219118889656	-1193.6675867942872	58.79541105747757	90.02009808097725	704.1445357443251	1059.8731457100873	1194.8360967870656	200.4980808638794	1	61	5	46	44	13
32680000	-46923.5597425507	-45391.65895365162	-1531.9007888990811	-45391.65895365162	410.8547769632265	0.4591902908586943	0.9170725223299592	0.03803809811339822	0.3518284014800071	0.05619000761979729	0.025392453705429155	0.04583710926460911	1.1057980116777543E-4	1.2409105625974914	6.620207251717833E-5	4.06825938628854E-8	1.7869344924991934	-1190.2040478141444	82.95587373691932	90.89756344310476	187.6569938372316	729.4552957535124	1358.9537107685262	313.41024283018555	11	48	1	19	75	16
32685000	-46949.67757876924	-45401.0768944679	-1548.6006843013413	-45401.0768944679	415.7879408077084	0.4624684725274741	0.8671870947124577	0.03803809811339822	0.3518284014800071	0.04865629594904684	0.025392453705429155	0.04583710926460911	1.0427445618644464E-4	1.215794248633628	6.292759936770337E-5	3.377193037996969E-8	1.7389545434293328	-1190.7351583436218	31.990592969322357	76.63813489544582	225.07466698482568	1087.8245128687329	1219.846478050936	186.60289262579005	6	47	5	11	86	15
32690000	-46921.673877044355	-45386.97232003996	-1534.701557004392	-45386.97232003996	395.8778465878276	0.4483624938734885	0.8671870947124577	0.03788105706222891	0.341945732730548	0.05233811769498735	0.025392453705429155	0.04856399019734112	1.0277845621062522E-4	1.211843798164692	6.273356492851095E-5	1.733136903663586E-8	1.3898902037967225	-1196.871712737502	81.61779926907853	92.6638933838544	297.7175217697191	1532.527680876949	1225.4626866451854	397.4771766644307	15	42	4	2	90	17
32695000	-46921.60310664355	-45384.33413362198	-1537.2689730215702	-45384.33413362198	405.78400074044106	0.4483624938734885	0.8646082069839438	0.03788105706222891	0.341945732730548	0.0580277716071685	0.025392453705429155	0.0446401684147851	1.0634903118630242E-4	1.1907842455323032	6.43000325353426E-5	1.147882661287882E-7	2.9089688881247517	-1191.4106648463653	76.98397855085729	78.82358539429941	234.4807751000665	645.8991794420741	1621.1617384527735	421.6913454680546	14	42	1	25	65	23
32700000	-46937.523011517376	-45391.20831469182	-1546.3146968255544	-45391.20831469182	410.2062555027402	0.4483624938734885	0.8646082069839438	0.03788105706222891	0.341945732730548	0.05138790918401032	0.02234121634648922	0.0446401684147851	1.0412553807957118E-4	1.2728045008277737	6.136198924502747E-5	4.6890009506349875E-8	1.9804566592801338	-1200.967366658103	120.00144125037508	58.81879424696676	188.72917103632207	545.761289139678	1619.3849821767785	294.0796209150986	16	36	4	16	77	21
32705000	-46954.99756918907	-45391.9480499563	-1563.0495192327737	-45391.9480499563	407.49558229120106	0.4483624938734885	0.8646082069839438	0.03788105706222891	0.34989012702760486	0.05745298341031008	0.02234121634648922	0.0446401684147851	1.1009752174687015E-4	1.2581904332324114	6.588666998335864E-5	4.659321854710492E-8	1.7893894249751476	-1187.3356107272477	45.26069288111607	69.64759512814152	297.4992756673561	492.4816781897899	1247.0317839759518	270.48377709520463	7	49	2	14	80	18
32710000	-46943.98948021689	-45399.58238290122	-1544.407097315668	-45399.58238290122	386.1020363949636	0.4436633059584741	0.8646082069839438	0.033673698003782164	0.3943408666710472	0.05153195854259209	0.021406377760946185	0.0423867091125113	1.0620119988019166E-4	1.2258207361881959	6.29686107680953E-5	3.7034669505808905E-8	1.7771105073116005	-1185.2899150547646	64.78464935496085	47.53938583499207	194.87646529710509	332.694749456774	1292.6444395812384	350.74630956286546	43	12	1	13	77	24
32715000	-46939.828065021364	-45396.76096405981	-1543.0671009615562	-45396.76096405981	405.3844749341258	0.44071619689709945	0.862382368415569	0.03663026360077636	0.3327199667190773	0.053713214713594505	0.017459041784756085	0.03813435942186916	1.1263376186869468E-4	1.2764340312604963	6.53274570206405E-5	3.395786458313891E-8	1.6764312358518527	-1194.1931619472718	64.37672210015847	164.25736435838368	883.1753598802305	2651.324990019106	1411.5112730107282	497.0036852266543	50	6	24	4	64	22
32720000	-46918.0732086847	-45393.41514923767	-1524.6580594470265	-45393.41514923767	407.6859505995946	0.44071619689709945	0.9140123635357496	0.03501111610173797	0.3327199667190773	0.047784778944125736	0.02085636711150663	0.03813435942186916	1.1608119142122894E-4	1.321285515802766	6.514073279688843E-5	3.6209247416826084E-8	1.7285808245661927	-1196.4586386001572	91.64490511185447	263.91091063825354	917.3702855291272	3485.4798358875737	1468.288100090467	336.32708703138275	46	25	9	1	66	23
32725000	-46927.99165932453	-45394.03207875636	-1533.959580568168	-45394.03207875636	383.7091824329857	0.449750883545646	0.8872439888571306	0.03501111610173797	0.3694904759615947	0.05186685332169653	0.02085636711150663	0.04857680804105375	1.086750853207663E-4	1.3796875115089595	6.353734347117842E-5	3.530951204416362E-8	1.6992310306772578	-1190.7123936392948	77.7623735654508	279.51627689875653	724.5536927573759	963.9994347242643	1332.6117735933042	377.8813976485685	54	14	15	24	36	27
32730000	-46932.255189847674	-45405.33544219501	-1526.9197476526629	-45405.33544219501	378.43668516539987	0.449750883545646	0.8872439888571306	0.03501111610173797	0.3422756365698019	0.05186685332169653	0.02085636711150663	0.04857680804105375	1.1087822585780394E-4	1.2923255986869884	6.455240567414991E-5	3.535188267940205E-8	1.707042669783247	-1185.7261444681556	95.50298363573381	153.69178226645732	370.0163000767605	1254.1547032637236	1962.5716593461962	242.6282945356236	51	7	7	42	36	27
32735000	-46931.20229026033	-45404.11557058957	-1527.0867196707552	-45404.11557058957	369.3891094132225	0.449750883545646	0.8872439888571306	0.03424654321657175	0.342035680912147	0.05186685332169653	0.02085636711150663	0.039123879332001725	1.1578620825449357E-4	1.3014082216164926	6.749118445009935E-5	3.3182094768722596E-8	1.5962027664833969	-1184.921756001773	86.18492346237966	96.49597776570101	429.15954015542707	1415.1838681895563	2190.7946684869426	241.07901700293098	35	17	28	31	35	24
32740000	-46914.78348368156	-45384.026791906486	-1530.7566917750771	-45384.026791906486	368.1569075113561	0.45039978851589907	0.8872439888571306	0.029526844257153836	0.330202635080738	0.05884615360328288	0.02085636711150663	0.039123879332001725	1.1636245503083466E-4	1.4153647521938775	6.705274877128828E-5	3.033657584586256E-8	1.5760548514216013	-1191.2267819059489	87.30047714946527	387.1143118433282	1191.978633700751	1761.4651820248819	1797.4831519830698	280.3703008178045	51	26	5	26	43	19
32745000	-46888.09345440865	-45390.938983586166	-1497.1544708224844	-45390.938983586166	387.76845239475415	0.4686529577323049	0.9394691183160245	0.03274822125083408	0.330202635080738	0.05884615360328288	0.02085636711150663	0.040897642220725575	1.194381335671625E-4	1.3536951949175755	6.640174415762539E-5	3.477639738431787E-8	1.717947358810362	-1193.3080104205992	75.36654308842826	53.0299055127971	225.71458622686194	836.7640487578973	1724.2160460608031	267.1824275193716	46	6	2	30	58	28
32750000	-46890.05930224405	-45379.83776473414	-1510.2215375099106	-45379.83776473414	402.4290097111252	0.4686529577323049	0.9394691183160245	0.03274822125083408	0.3466970828280061	0.060448112764141165	0.018661303670025244	0.040897642220725575	1.1450601683748107E-4	1.3500280499284334	6.317244150462992E-5	3.1882717288779976E-8	1.7078218779354386	-1196.6138775116071	91.48972557998502	553.9480745059877	1792.013535762805	1649.964169627594	1743.7182979580055	245.1098675702286	56	16	8	33	30	27
32755000	-46923.78115022329	-45402.2970410497	-1521.4841091735873	-45402.2970410497	393.86634398059346	0.4686529577323049	0.8848196905646938	0.03479098395643298	0.3466970828280061	0.056008454067742255	0.02196778866824894	0.04156248149314149	1.2044485769813556E-4	1.3311679223230048	6.676269105124853E-5	3.2710241735818296E-8	1.6373261188923713	-1194.7263636792932	97.65570296175447	486.380299333137	1149.6869795183193	2086.8981660442696	1179.5138002407152	177.88878660958514	56	14	9	47	16	28
32760000	-46905.97116825325	-45389.604335429445	-1516.3668328238057	-45389.604335429445	396.03535831024226	0.4851465020094943	1.0534902254267486	0.03479098395643298	0.3466970828280061	0.056008454067742255	0.02196778866824894	0.051535293847437234	1.2317103319307263E-4	1.308109600796309	6.711654981084017E-5	6.759337556538197E-8	2.122435659339415	-1186.0168934069093	92.32601063156018	363.2688853367575	428.81384837680054	1948.2118543362546	473.9431188745038	188.7522297017338	56	12	5	67	3	27
32765000	-46895.10373848069	-45383.40701418719	-1511.6967242935002	-45383.40701418719	400.86808691674224	0.4851465020094943	1.0534902254267486	0.03479098395643298	0.3466970828280061	0.056008454067742255	0.024038282067284648	0.051535293847437234	1.1735494530072225E-4	1.3294197009111992	6.558702750272077E-5	3.191751622450407E-8	1.6459513124058784	-1180.9884121097264	88.26737509723289	266.3365086049835	1359.9200185253792	2130.8958998101457	275.54740945592334	223.97914395904306	56	18	11	53	9	23
32770000	-46910.98791948005	-45389.59667313729	-1521.3912463427657	-45389.59667313729	397.81483563515775	0.47979627104384337	1.0534902254267486	0.03479098395643298	0.35687727027073274	0.04963693939500009	0.015331871804374494	0.03999912117580545	1.1757490095563739E-4	1.1926255956249878	6.514577966649295E-5	1.9044562302935575E-8	1.3470773203906	-1196.1142215923264	89.59372137832331	407.21955454387444	1373.5012661965482	2186.1547077524474	352.0456352497722	274.2992176632424	58	17	13	55	15	12
32775000	-46922.22872652287	-45411.57892855827	-1510.6497979645994	-45411.57892855827	412.64232516261393	0.47979627104384337	1.067105161139463	0.03479098395643298	0.35687727027073274	0.05485360007842406	0.023049587649176757	0.04997713045480958	1.187639471556562E-4	1.3330563276707916	6.519397981904184E-5	2.7217995668361665E-8	1.5812582737447225	-1197.8994463280358	109.33557329083503	341.81069159395463	1312.3520718357759	3120.435602504567	456.3220488279299	534.4420450075451	58	6	35	34	9	28
32780000	-46908.60737903025	-45390.57716306684	-1518.0302159634073	-45390.57716306684	395.0559750261737	0.47979627104384337	1.0664343735678217	0.03479098395643298	0.3540765183170735	0.058832031995579286	0.021582951209303338	0.04997713045480958	1.241429671392068E-4	1.3686112918781148	6.495536220275771E-5	3.1315511047603086E-8	1.64065105356701	-1208.57004841685	108.5912128196799	637.3731238583724	753.6251599894634	1971.1859389898705	1652.6870467945964	472.7014782646771	57	17	5	33	26	32
32785000	-46906.14252916752	-45403.70375721664	-1502.4387719508845	-45403.70375721664	387.7609680051126	0.47979627104384337	0.9466699708158883	0.03919004739275522	0.38340674985479956	0.058832031995579286	0.021582951209303338	0.04997713045480958	1.2043306942844564E-4	1.2100556652074521	6.347464878857645E-5	1.8286191506484794E-8	1.3746688925937771	-1199.8817298270262	101.00059750321219	284.292783970752	843.5881440414246	1781.1380416552915	641.521821850846	331.1651657266156	54	10	13	49	20	24
32790000	-46913.349344114125	-45412.23696763511	-1501.112376479018	-45412.23696763511	396.09863237370104	0.4685922716469051	0.9466699708158883	0.03919004739275522	0.37655253794324034	0.05807658631466291	0.021582951209303338	0.03497117174034003	1.2668971309520862E-4	1.2299413897932296	6.625986445662129E-5	2.377014142387586E-8	1.4372056289764452	-1192.2272035640733	90.18365876600399	364.9618140772714	643.748053362758	1579.4452704305536	1148.7973566308206	373.53980010683983	52	20	6	53	5	34
32795000	-46931.88840535346	-45405.57297885028	-1526.3154265031746	-45405.57297885028	392.5796093580196	0.4685922716469051	0.9466699708158883	0.03890157404364929	0.36810424161644206	0.05807658631466291	0.021582951209303338	0.03285758145058186	1.1972871530848922E-4	1.2117402950077836	6.598840317082076E-5	2.516354748627668E-8	1.45107925957174	-1187.2692910389417	71.79551073465234	93.50224769304215	736.0551986953517	2253.7159789619504	6331.031579640641	454.02246939239114	40	18	20	57	1	34
32800000	-46933.21434723115	-45394.07620321812	-1539.1381440130292	-45394.07620321812	428.5812194702874	0.4557423796942922	0.9466699708158883	0.03890157404364929	0.36810424161644206	0.049163910054123114	0.021582951209303338	0.03285758145058186	1.2176617028398774E-4	1.202475251780919	6.985326725623268E-5	4.19651696591589E-8	1.6248648200702958	-1183.634892928677	56.48490260705704	102.43087386458542	366.77872038634194	1637.1918126501673	846.4943005756041	299.75432957143346	18	38	25	52	6	31
32805000	-46944.41213237479	-45392.05143905882	-1552.360693315971	-45392.05143905882	441.03650955653944	0.4557423796942922	0.9466699708158883	0.038954145583600164	0.3271423070152094	0.049163910054123114	0.022359005171512958	0.042035731393627616	1.1044499966386974E-4	1.270797609318724	6.17712163113374E-5	3.081885291294143E-8	1.604525635240993	-1201.6550855659254	75.92647829675009	99.2326253581948	510.0382976747048	1394.790978370392	2081.3729317141465	367.9610621299777	24	29	21	52	10	34
32810000	-46945.38148859435	-45415.8235665039	-1529.557922090445	-45415.8235665039	419.20930609118926	0.46596770302585716	1.038944117214279	0.038954145583600164	0.37623078084770833	0.049163910054123114	0.021837607144243366	0.042035731393627616	1.1418521497416247E-4	1.2541457998663132	6.51641480836946E-5	1.9435555790779256E-8	1.3579088661397423	-1196.9023508978323	89.69745353684073	89.53204473488788	285.8935295620752	1383.5252247838669	2433.044528353671	416.2729382594053	40	6	21	44	25	34
32815000	-46923.13216448999	-45405.50274707911	-1517.629417410879	-45405.50274707911	403.3799788197416	0.48984513208061525	1.038944117214279	0.038954145583600164	0.35050930107004913	0.049163910054123114	0.021799605245392803	0.041265951730895124	1.1707352705902798E-4	1.341690262668607	6.577861334848475E-5	2.6540026634812568E-8	1.5426226295726864	-1195.374024571089	84.04684914249229	150.56038966056397	672.1648193382463	1690.2773110355845	597.1804588569198	372.52157969636363	42	17	24	56	8	23
32820000	-46907.079806835536	-45405.17527940554	-1501.904527429994	-45405.17527940554	431.10877278368724	0.48984513208061525	1.038944117214279	0.038954145583600164	0.35050930107004913	0.049163910054123114	0.02573731695138538	0.04996506234394043	1.1790143402586184E-4	1.256095501689855	6.383273858218556E-5	2.1445005423879513E-8	1.4851050379656259	-1199.0370313135952	89.89832558311568	427.60364156588497	979.9756939205922	1546.0302422742766	858.6437627485167	263.87395746835966	56	7	28	53	3	23
32825000	-46909.586145547044	-45404.2587123958	-1505.3274331512441	-45404.2587123958	421.5223919550394	0.48984513208061525	1.038944117214279	0.03518603614637249	0.33107830139715505	0.049163910054123114	0.02573731695138538	0.04996506234394043	1.2034065575664532E-4	1.2683163461278824	6.551239170758711E-5	2.7677590442499233E-8	1.6224227183791409	-1199.9337714303977	99.47529670251916	179.25056880555337	799.8147823302277	2528.075803972704	918.3330127604061	331.7194911023924	44	20	26	41	15	24
32830000	-46913.3094644094	-45405.311762500016	-1507.9977019093865	-45405.311762500016	392.6495267789362	0.4815321977933209	1.0930843668292278	0.03518603614637249	0.38378087895991897	0.054959251606205656	0.01765922904317577	0.04845567049546475	1.241128416060608E-4	1.306999287792849	6.803661576863374E-5	4.525952001801189E-8	1.8426240636225781	-1197.2811105009537	112.99684529201335	102.22593574494614	601.8919246738342	1620.8255255204565	333.7628824435182	456.98908962040616	32	24	23	61	18	12
32835000	-46957.054060714996	-45424.72635369904	-1532.327707015953	-45424.72635369904	368.23883467644833	0.4815321977933209	0.9958890638570034	0.03518603614637249	0.37345175161355587	0.054959251606205656	0.022325648802562062	0.03893460009406397	1.1617080729596263E-4	1.2649919401872667	6.688959458905628E-5	4.540450931462409E-8	1.7561535016338055	-1184.4859272903875	84.89525004173387	90.71958981825873	421.18385877421014	1691.1296133547914	376.2128955364941	246.49646811933547	31	21	22	65	23	8
32840000	-46900.85306994176	-45401.08316937069	-1499.7699005710665	-45401.08316937069	388.56946842277955	0.4815321977933209	1.0339862004564804	0.038355525022836776	0.37879330611116435	0.054959251606205656	0.022325648802562062	0.043677120341845184	1.1354047155826164E-4	1.1869637810422085	6.559796675151844E-5	1.9259234949003898E-8	1.370504817644614	-1174.9811246545917	73.00310213885068	121.28792260902922	307.491339271325	1611.9022574682883	318.5921327266749	57.45960435443599	33	22	24	63	25	3
32845000	-46911.582599311136	-45410.804383386996	-1500.7782159241385	-45410.804383386996	393.9042241183412	0.4815321977933209	1.0339862004564804	0.04388711494573362	0.37879330611116435	0.058988872093363176	0.021108469614103877	0.043677120341845184	1.152504729820922E-4	1.253964683481309	6.583034608118213E-5	1.78206266800661E-8	1.334033388582392	-1178.9939020973613	79.08923748605213	283.3332394796231	576.4794962362698	1773.4755746010437	492.58738415072247	76.93135176380734	56	3	20	61	28	2
32850000	-46908.754436788564	-45408.20193457533	-1500.5525022132383	-45408.20193457533	360.92509291493866	0.4815321977933209	1.0339862004564804	0.035714252868434	0.37879330611116435	0.058988872093363176	0.021108469614103877	0.043180967864820834	1.170276456580063E-4	1.2315517283725659	6.393058599819973E-5	3.128874042145302E-8	1.6575263249667964	-1177.1167913727843	85.0255397537495	458.4620562686147	293.65649443993647	1728.9808974317477	507.20648258536676	286.0975722778312	54	15	10	54	10	27
32855000	-46915.1336160211	-45388.35681011275	-1526.7768059083496	-45388.35681011275	382.48854876184373	0.4815321977933209	1.0339862004564804	0.035648996125140255	0.35993060962201545	0.058988872093363176	0.020918304560746517	0.043180967864820834	1.2052586236692898E-4	1.3224689922385462	6.813482999671634E-5	5.573906988823006E-8	1.8622877804511966	-1177.9955593106815	91.03512016447738	95.36489328404762	639.0315993372255	1949.7699860155394	1360.7723412140942	302.52055295294036	50	18	9	56	10	27
32860000	-46888.432187586084	-45387.00056912516	-1501.4316184609283	-45387.00056912516	371.166462475463	0.4813192370925622	1.094129342810025	0.037835898158017196	0.3448776923512647	0.05583146587903306	0.020918304560746517	0.04159247258501284	1.1695495825681406E-4	1.293630807369528	6.329698548716235E-5	5.665872501403739E-8	2.0720666217183834	-1181.4203528744977	86.39095048490363	324.11730691277614	1173.2101391253184	2026.1891440702861	1310.8793757885257	327.78825294452395	58	9	29	23	23	28
32865000	-46897.30486696	-45380.106749477556	-1517.1981174824487	-45380.106749477556	367.4997148728244	0.4894498978931825	1.0702226690217596	0.037558413617630966	0.3405362856933538	0.05186936396024978	0.0189829436242224	0.041004141181422024	1.1659998906791718E-4	1.4007288954762338	6.272771427662347E-5	3.6173185958972625E-8	1.7151321994681652	-1194.671945381192	103.32351186788462	462.6152713120148	595.351422352568	1658.8198497090818	1838.0209049873422	370.1403902595142	52	25	1	23	41	28
32870000	-46881.70691745017	-45379.95354094512	-1501.7533765050446	-45379.95354094512	397.8260671229176	0.4921671035848906	1.0702226690217596	0.0447928724088817	0.3492634902165199	0.05186936396024978	0.022937134907908652	0.041004141181422024	1.233623240891899E-4	1.3082237190330266	6.437370147264501E-5	2.793391161117159E-8	1.5762011180233366	-1194.9649895032478	62.27584404754031	151.08845254650635	683.0290844881793	1219.063987666665	2490.8300186833594	263.01282948318413	51	12	7	35	35	30
32875000	-46900.00433542313	-45391.15461129685	-1508.8497241262805	-45391.15461129685	395.6516676211126	0.4921671035848906	1.1203491080561019	0.042084725463610057	0.3886972642915092	0.06102607060284309	0.02539960160060762	0.04835737878039439	1.2723782816137023E-4	1.3929157070859657	6.567435001292666E-5	5.722466068326758E-8	1.9612154750480129	-1192.149671049323	64.68146874545488	179.62661378246872	776.1035369811351	1650.8145574049547	2168.9989446420536	636.2044449396066	51	16	8	12	46	37
32880000	-46923.120090542805	-45397.05611213492	-1526.063978407888	-45397.05611213492	370.36767322040697	0.46792421569429055	0.9199946629825532	0.042084725463610057	0.35064313256101853	0.06102607060284309	0.01949321710807717	0.04835737878039439	1.2451050437696596E-4	1.2845219827632877	6.466503135927808E-5	3.4432777130619144E-8	1.546654385667748	-1189.0078701853781	70.70260201916369	271.8820270253244	533.5911313229707	1389.6269960690352	3089.2039505726593	638.1384193757247	51	5	16	35	21	42
32885000	-46910.21421902576	-45401.01856139591	-1509.195657629846	-45401.01856139591	361.2365016670846	0.4895637770253462	0.9822927257955799	0.04103041814872297	0.35064313256101853	0.06102607060284309	0.01949321710807717	0.03849390351869081	1.3134855355515933E-4	1.3296911421661686	6.826936926137328E-5	3.164106610970914E-8	1.4772712430991375	-1179.056853689475	94.25082890478039	361.8956752345022	519.862931950821	1041.9697396753622	2087.5514963276014	494.178354630952	52	10	15	30	21	42
32890000	-46929.258274702406	-45410.26697945126	-1518.991295251143	-45410.26697945126	385.66142273058404	0.4895637770253462	1.0924631764742598	0.04103041814872297	0.34818149299126006	0.05008883168982108	0.01949321710807717	0.038647394273891474	1.2434481813916942E-4	1.262674455282162	6.405954713108492E-5	3.331604298014101E-8	1.6001768237803584	-1189.1186539828866	159.7984018081388	75.25118668183063	526.4687438363285	1350.7176475307363	2147.564996070695	460.9547896915778	33	21	24	37	13	42
32895000	-46895.934366011454	-45391.25109306943	-1504.6832729420212	-45391.25109306943	380.9397030954519	0.4895637770253462	1.0924631764742598	0.04103041814872297	0.34818149299126006	0.06585407999797467	0.01949321710807717	0.04204135605722791	1.26774502581817E-4	1.3004638744307562	6.654111164356207E-5	3.9975309359718476E-8	1.7005756712468258	-1185.0461989976716	102.62545229664094	427.19759166206893	751.0803343866435	1101.8625072594666	2546.383719472911	445.5180500637474	55	11	9	36	16	43
32900000	-46908.53865198458	-45396.84843388875	-1511.6902180958268	-45396.84843388875	379.31768443975596	0.4945263514805143	1.1597282937302305	0.04103041814872297	0.34818149299126006	0.0585511133577858	0.020206190340336792	0.03959024108772969	1.2469003496749437E-4	1.2416097837581737	6.563759260339945E-5	2.6745402575779068E-8	1.525590628500012	-1201.9495984698694	116.06083323966338	778.3765603633436	566.4118931650659	1107.9732461022347	2394.416007615099	587.5169496513724	54	15	15	27	16	43
32905000	-46915.88811247978	-45406.173634451596	-1509.7144780281785	-45406.173634451596	363.8711971070528	0.4945263514805143	1.1597282937302305	0.033852944767729994	0.32912216946774414	0.0585511133577858	0.019185400819611696	0.03959024108772969	1.2435206808560887E-4	1.1807208640428275	6.812088001911379E-5	2.06795980139634E-8	1.3545616426529787	-1189.076498291358	104.45248042358966	303.4713832382078	395.49705445230234	834.9740883452379	3602.0245619853454	394.93403866339327	50	9	4	47	12	48
32910000	-46907.21694381682	-45402.176864682784	-1505.0400791340326	-45402.176864682784	368.14682059575324	0.4671798418904608	1.132840370148462	0.035567008449598224	0.35334975988093026	0.044634318545959624	0.019185400819611696	0.03959024108772969	1.2263066664913854E-4	1.342156367417194	6.603601785814486E-5	3.9967120335218075E-8	1.6920047277090142	-1176.6572443853308	77.83190668132092	102.7044347476444	341.28539918920956	994.3371599420748	2493.971307959669	470.98488494091777	28	28	7	43	15	49
32915000	-46924.64453373941	-45383.67584494505	-1540.9686887943585	-45383.67584494505	379.0894759162225	0.4671798418904608	1.132840370148462	0.03867048900031763	0.32774961664979513	0.06094575699635245	0.019185400819611696	0.03959024108772969	1.2370337642368345E-4	1.340157514429175	6.707402440883864E-5	5.781998820557899E-8	1.8460747122079815	-1190.9778983800818	75.06852140287377	95.39085736007524	670.600964359043	1427.7737035593768	2289.125136702493	748.3826226786541	23	30	23	39	8	47
32920000	-46914.90046401677	-45377.08666591359	-1537.8137981031734	-45377.08666591359	369.21107064609146	0.4803383615957379	1.132840370148462	0.03867048900031763	0.32774961664979513	0.05412257989363107	0.019185400819611696	0.03959024108772969	1.1799668769283214E-4	1.325307854648243	6.780555274988158E-5	3.7181794439811285E-8	1.6095175430593291	-1188.0680932408802	117.66856377006512	83.13835887950971	442.6321007364774	1332.499558121929	4270.105592096851	574.9207082264365	7	46	26	32	14	45
32925000	-46910.78509059564	-45396.91139737651	-1513.8736932191237	-45396.91139737651	399.14673419659744	0.4803383615957379	1.0189242605537727	0.03867048900031763	0.3442299869042149	0.05412257989363107	0.020587009161009997	0.03959024108772969	1.198951500216589E-4	1.4049983751743735	6.80603882910924E-5	2.656520568524418E-8	1.4788985633076002	-1186.5301016742208	90.52530071990618	111.84512608553163	372.49291549418393	1431.2176509433602	4398.763589498125	467.106149786437	3	50	24	37	11	45
32930000	-46900.04145650172	-45385.060596763746	-1514.980859737976	-45385.060596763746	415.6888236374897	0.4803383615957379	1.0189242605537727	0.03867048900031763	0.3442299869042149	0.05412257989363107	0.018397048761733457	0.03959024108772969	1.173377934457901E-4	1.4081152971589583	6.51795025523536E-5	4.485345344086507E-8	1.8944324495757823	-1197.6015919784	69.341485578405	96.1389709764228	465.7684416670123	1477.0829201698	1227.6533015769041	600.1511855826741	1	52	23	46	4	44
32935000	-46921.05137977278	-45392.67932230905	-1528.3720574637316	-45392.67932230905	441.42400910269345	0.4803383615957379	1.0814798884052719	0.03867048900031763	0.3353601392791186	0.05412257989363107	0.021385733264645136	0.039447672516024324	1.1843040576824644E-4	1.3521823008775984	6.702525493576354E-5	4.643673400652689E-8	1.8338261552264314	-1190.6062734779844	90.96378765491538	64.82266610301309	262.25353682650257	1130.5062789597446	1547.3181318040336	457.3000025524284	4	52	12	54	19	29
32940000	-46923.951884305105	-45399.4345922584	-1524.5172920467035	-45399.4345922584	418.54410383199723	0.4803383615957379	1.0634084723234072	0.03925381654593161	0.3701359146531261	0.05412257989363107	0.024584819649427974	0.039447672516024324	1.1676359180066321E-4	1.34766279075555	6.746633653690065E-5	4.320944429253033E-8	1.806411688945261	-1181.9214095246055	88.05910706219879	96.44764611724509	472.7438302168251	1205.355096962955	3381.814834170474	563.1735539996397	5	53	13	44	13	42
32945000	-46919.14564836951	-45397.74695747507	-1521.3986908944364	-45397.74695747507	413.5140458315662	0.4803383615957379	1.0003612399744997	0.03925381654593161	0.35753357700048244	0.05412257989363107	0.020072256226910508	0.039447672516024324	1.1961154001374958E-4	1.3971160415201629	6.579349261972856E-5	3.419785679302418E-8	1.653491699575665	-1196.0220376867537	155.13546824535243	97.83801919494952	726.6429381528218	2030.71127749907	507.6802479254628	660.3749337487701	3	54	34	41	12	26
32950000	-46930.95362452325	-45396.35214997722	-1534.6014745460373	-45396.35214997722	438.9798765021319	0.4520742879275518	0.9676890466380359	0.03925381654593161	0.35753357700048244	0.05412257989363107	0.019964961810441738	0.039447672516024324	1.2106142741619009E-4	1.3503582483290895	6.628871327997779E-5	1.1078125838279372E-7	2.3531105255313376	-1187.0776801550728	39.881324133783856	80.31227082216915	487.2122199242909	1399.2444931517805	944.1451118484961	323.73184542745236	6	51	16	53	19	25
32955000	-46901.300877172085	-45376.702335205424	-1524.5985419666647	-45376.702335205424	392.7959041835849	0.4520742879275518	0.8530507262769891	0.03925381654593161	0.36148020784971524	0.05412257989363107	0.023625663785452458	0.039447672516024324	1.172117051753986E-4	1.4196694327926802	6.533938807613762E-5	6.763744859298423E-8	2.09152866777005	-1185.83810742172	76.98736738841009	107.44761750799101	396.3860912737619	1726.1078473786504	275.44088002788334	283.48510359709894	1	56	15	73	17	8
32960000	-46906.028229444186	-45398.581119271315	-1507.447110172873	-45398.581119271315	374.2258255851148	0.4520742879275518	0.8696597312062381	0.033085998779305785	0.33975805723515634	0.05412257989363107	0.023625663785452458	0.039447672516024324	1.2249300313836416E-4	1.4436538967370773	6.763912112992584E-5	3.995812828583229E-8	1.6754237762960549	-1182.869487688746	201.72124886712547	62.57037875337682	388.41461042215315	1316.2793661384924	352.5021729559927	92.94531347197896	12	42	15	73	22	6
32965000	-46896.86975248169	-45401.52353988691	-1495.3462125947801	-45401.52353988691	364.0352391747274	0.4520742879275518	0.833673335339224	0.03144575725348	0.33975805723515634	0.0482299377171204	0.01823183185416979	0.039447672516024324	1.1804719505959817E-4	1.4086346308024416	6.675987076552436E-5	3.1176407601373925E-8	1.6247312287954825	-1184.5780363778877	182.21180541757957	80.243946594484	494.4818536085036	1678.0655895203822	482.94146375205383	277.3271402149136	11	47	19	64	3	26
32970000	-46899.07931302215	-45399.24002316094	-1499.8392898612049	-45399.24002316094	323.4813651622318	0.4485406768389835	0.833673335339224	0.04106388314878884	0.33717014529836387	0.0551871415453711	0.01823183185416979	0.039447672516024324	1.2190547188489461E-4	1.475881683107309	6.866530332459846E-5	3.240629213535905E-8	1.5820361452204317	-1176.7865650230106	190.61354464418218	77.31647963165389	490.06112821516587	1679.2448300283347	1150.6255850205603	270.8607039265076	16	44	10	71	1	28
32975000	-46902.290140538236	-45405.79210819669	-1496.4980323415407	-45405.79210819669	378.99751889102305	0.4485406768389835	0.9377828470223754	0.04727233813346862	0.33717014529836387	0.0551871415453711	0.021056757151363504	0.039447672516024324	1.1469669493063069E-4	1.2953380138318975	6.565451323249557E-5	3.0987171476748805E-8	1.6402092428573802	-1176.6387758065814	152.08249491156266	70.66363350409009	353.50414216327977	1371.218871230277	1776.2760650484345	278.92804796850123	17	43	18	36	28	28
32980000	-46936.982888836166	-45420.4525125438	-1516.530376292364	-45420.4525125438	369.95148218312926	0.451872983913903	0.9377828470223754	0.04727233813346862	0.32698443012753137	0.05227241710183936	0.021876820279070588	0.039447672516024324	1.1752457031680684E-4	1.3542409669993134	6.767572579102285E-5	4.07921837761813E-8	1.6717973859357915	-1173.5380842834738	117.07827312540809	70.2006670118605	288.31687381020794	830.9683630729687	1505.141264977896	362.0368808831027	16	43	13	16	54	28
32985000	-46956.77915794661	-45409.87267562982	-1546.9064823167898	-45409.87267562982	352.8247502028058	0.44294287782654634	0.8264946511280441	0.04727233813346862	0.34797045182317154	0.05227241710183936	0.021876820279070588	0.0384282726613651	1.132648033029978E-4	1.2864488249679344	7.063232871748007E-5	2.2767001384546144E-8	1.376795797463466	-1192.4315243704157	107.35971252576928	79.81930903609874	180.8368612559337	859.5459790676172	1937.345752544827	737.3197982573797	25	31	5	31	48	30
32990000	-46937.492546917296	-45417.47817598883	-1520.0143709284655	-45417.47817598883	372.67879389152375	0.44294287782654634	0.8264946511280441	0.04213321668526856	0.384449826499517	0.05227241710183936	0.021876820279070588	0.04756482966492547	1.1803837932866498E-4	1.2863213869276582	7.272933827164717E-5	2.9216673399716212E-8	1.5224224627745986	-1182.8791958551687	103.41027127244674	76.84517317664833	228.06836496697713	1028.6816494635723	1635.9872975766757	449.12965799856585	46	8	8	35	44	29
32995000	-46969.87785236197	-45411.99744830337	-1557.8804040585962	-45411.99744830337	347.9710439521596	0.4337849788208471	0.8264946511280441	0.04213321668526856	0.3893893080449074	0.05929067076419394	0.021876820279070588	0.04567070806261968	1.1224583066071318E-4	1.3482082205164392	6.897823899146895E-5	3.277998524175555E-8	1.546671606197546	-1184.534683966243	82.3448354350092	217.5807239336641	480.18805325930043	1415.8155968298843	574.0325287922974	328.0425644599966	55	12	13	57	22	11
33000000	-46940.770334628745	-45409.57626177311	-1531.194072855638	-45409.57626177311	341.99824297555045	0.42049929885823845	0.8264946511280441	0.0353092582331436	0.35832514104550045	0.05929067076419394	0.021876820279070588	0.04380420316839292	1.1189744558019712E-4	1.251365045395664	7.015352637770934E-5	3.877119914205996E-8	1.7175793520051952	-1174.0715565837143	67.63566221434016	67.55505946046588	408.5306833031849	1361.8733348303067	437.2966629517469	93.72020216218668	44	12	15	70	26	3
33005000	-46970.52911719067	-45424.35243976903	-1546.1766774216424	-45424.35243976903	332.0281635054442	0.42386377818557036	0.7901724761149691	0.0353092582331436	0.3471322324021665	0.06341751451282475	0.021209891257785607	0.04380420316839292	1.1425999534199777E-4	1.3125049669908733	7.158316096757553E-5	7.682157443206623E-8	2.1584769908464283	-1179.1652348453733	62.86185096117812	184.39757384818338	527.8850608261888	1595.063195027692	442.94403561061694	193.12452491403218	54	11	12	68	16	9
33010000	-46930.81870733879	-45393.6577851219	-1537.160922216894	-45393.6577851219	343.8930520483154	0.4314061866511538	0.7901724761149691	0.0353092582331436	0.3471322324021665	0.05110302020711923	0.017048341678630178	0.04129217444838209	1.0614374626741451E-4	1.2609145088215798	6.539135772476357E-5	3.088906083472341E-8	1.6114518587216118	-1183.7974175317743	105.55668903250212	163.44456169731973	620.8718442397522	2031.9834444922299	231.54014863876534	43.584831519609985	44	24	9	70	20	3
33015000	-46976.09090023107	-45400.400145652224	-1575.6907545788492	-45400.400145652224	336.43828971195404	0.4345827035781305	0.7914537787871588	0.0353092582331436	0.34077116959842413	0.05110302020711923	0.025044042279264246	0.04036069681831691	1.1264633976120088E-4	1.302788138511205	6.679821331546224E-5	4.589320458153084E-8	1.6673273127093942	-1181.0245087521157	74.02890143405122	267.43153432518926	536.7226505082904	1642.5721044480442	2293.0500563098535	286.1800042670299	61	2	18	67	1	21
33020000	-46945.47415673812	-45400.23099450857	-1545.243162229551	-45400.23099450857	347.3565905523738	0.4345827035781305	0.8523928675715639	0.03419565472764006	0.3396312002128314	0.05600304617326622	0.025044042279264246	0.03841897445575658	1.1284177900045195E-4	1.3665262938002853	6.423817494960891E-5	2.955614321898681E-8	1.5537159290760245	-1190.260750888529	63.668937424844884	292.976117665563	1072.5447119078565	1550.5479078264445	717.8350087269002	301.6896597210434	56	13	8	62	11	20
33025000	-46930.28044621202	-45408.657647186454	-1521.6227990255682	-45408.657647186454	333.940078463273	0.4280765124928073	0.8523928675715639	0.03376688234104534	0.3396312002128314	0.055059881789738474	0.022027291474265596	0.03972051470584939	1.1980462599693831E-4	1.3130539169717568	6.750591303852083E-5	3.6213845028530336E-8	1.6901360045157339	-1188.3574246644325	81.51467380738312	76.13923566212092	432.4540005056367	1618.8501183767896	542.5255055025998	87.32545728081206	52	2	28	51	25	12
33030000	-46925.892578291525	-45403.102269218536	-1522.790309072987	-45403.102269218536	390.2562688302635	0.4280765124928073	0.8523928675715639	0.04011259542669579	0.32781358892189544	0.05928972541334052	0.022027291474265596	0.03972051470584939	1.1795464941338222E-4	1.3139837633395834	6.38285038568763E-5	2.2730185757186083E-8	1.4077481449627613	-1188.6932890666694	90.31246706982745	141.29403479396905	428.9710569966188	2085.7796232034507	761.4917174053974	164.0811198080737	52	4	23	48	28	15
33035000	-46931.009098060145	-45406.988565769534	-1524.02053229061	-45406.988565769534	385.6867539686678	0.43779216043701324	0.8246167636768204	0.0387254149757909	0.38385856080190384	0.06258108650340422	0.022027291474265596	0.03972051470584939	1.1849688354390157E-4	1.3353516719445333	6.723347118137785E-5	3.542943274955395E-8	1.5862377378874823	-1182.6940248238097	67.12906054693065	101.82190451439314	353.69475096323276	1539.4289880065432	745.0130647044707	124.37582794254001	37	23	17	51	29	13
33040000	-46930.7473633975	-45397.64369360662	-1533.103669790883	-45397.64369360662	366.7591626295788	0.4181595621876874	0.8057927716609099	0.0387254149757909	0.38385856080190384	0.06258108650340422	0.02151438670930941	0.0398381346530061	1.1704202643273249E-4	1.2857021301017015	6.89543582525565E-5	4.0653227753176254E-8	1.6968658693408227	-1191.678730422313	86.79027016476803	373.29669756496185	793.7900749343165	1654.379891605931	429.9267438417251	321.2704360715308	59	1	20	52	20	18
33045000	-46924.453620627304	-45408.053688184984	-1516.3999324423205	-45408.053688184984	361.4890348847151	0.43749598318578203	0.8057927716609099	0.04179622700357657	0.3855138625736472	0.06354118245916443	0.02151438670930941	0.045584405800452484	1.1149857156078851E-4	1.288334124419162	6.707568226103977E-5	2.530092414828132E-8	1.4773593300055952	-1181.1671394587102	70.17553953270419	298.25778848680653	798.1332597639974	1806.0876726100223	520.4323941542791	567.4430987083612	54	8	12	57	19	20
33050000	-46946.97827420808	-45403.69023333824	-1543.2880408698377	-45403.69023333824	435.92994403781506	0.43749598318578203	0.8057927716609099	0.03420279839245242	0.3855138625736472	0.06354118245916443	0.023937448442263285	0.047314446149174544	1.1600069481633123E-4	1.3069876834362713	6.60082864497991E-5	5.26616281516629E-8	1.7595545005278437	-1177.2082919212398	84.03833415681582	205.3664093589144	789.68513018897	2006.0781235185834	1282.7886105418	284.72501349516705	61	1	25	25	38	20
33055000	-46912.73742471356	-45406.387546530605	-1506.3498781829514	-45406.387546530605	402.11764112227917	0.43749598318578203	0.7266874676212601	0.038912777166098096	0.3533205539410041	0.061508769731679146	0.023937448442263285	0.047314446149174544	1.1001959392196264E-4	1.2783319447086259	6.49621421825382E-5	4.137817304874959E-8	1.8293612966008275	-1171.943957365543	78.14128188163566	450.67401778231147	1177.6924413739114	1405.1500989933288	1318.0618285605947	333.2663807275158	63	1	30	43	5	28
33060000	-46960.815322122246	-45422.3776911176	-1538.4376310046448	-45422.3776911176	367.6312748937911	0.43749598318578203	0.8347357867685486	0.037514778627218276	0.3533205539410041	0.05700437895933303	0.023937448442263285	0.047314446149174544	1.0811497533024288E-4	1.2480128064274818	6.581292468264991E-5	4.185747209236967E-8	1.7883840628825471	-1177.942408891307	101.8428835149821	525.8320942075067	1085.0908092391087	1697.135260982863	1312.1367897716036	331.2204469350917	62	1	19	56	6	26
33065000	-46942.7033449832	-45401.89368442108	-1540.8096605621222	-45401.89368442108	408.16023600424336	0.4332123402385051	0.7536077758444355	0.03841447800083408	0.37460039885292573	0.05700437895933303	0.023937448442263285	0.040188363458218836	1.0435038734651596E-4	1.201710171763418	6.4964150598353E-5	2.512502629604161E-8	1.4908608207222793	-1170.7327999726856	77.86267254510423	771.0006842767791	1213.5592729456077	1414.7290840647115	1580.570708524306	223.05071349890173	61	22	47	5	9	26
33070000	-46951.85622068188	-45408.95146966537	-1542.9047510165121	-45408.95146966537	395.6595625038537	0.42016816680750346	0.7536077758444355	0.03841447800083408	0.34170141269758314	0.05700437895933303	0.019167366491897746	0.040153066654412053	1.106811137081424E-4	1.255593346393167	6.962501663548284E-5	2.8407557705734984E-8	1.5024329493055277	-1180.8875876231227	73.1708343870934	420.3829573291138	1609.7637676076856	893.6826198930179	1284.3571728554016	238.59389346892937	60	13	56	2	14	25
33075000	-46934.17691789318	-45389.79126871967	-1544.385649173507	-45389.79126871967	368.083963397913	0.42016816680750346	0.8341352127027959	0.03841447800083408	0.3425623136300392	0.05700437895933303	0.021532037950172556	0.0458075525302139	1.0966482780330174E-4	1.268783640046692	6.760967705974195E-5	2.6140653532548756E-8	1.4946038126215244	-1182.180185789134	76.13586924959162	484.6988925403762	1737.892445117389	856.3419555740288	521.4150989685528	195.31414378214097	61	14	58	16	14	7
33080000	-46953.56442309732	-45399.245273783585	-1554.3191493137379	-45399.245273783585	354.95870840800086	0.41460333792087484	0.8341352127027959	0.03841447800083408	0.3425623136300392	0.06400525189249168	0.020248374245494145	0.04251472487769082	1.1607785940636704E-4	1.1831994785010094	7.327881668144618E-5	3.362726161287899E-8	1.4893894068882227	-1173.6378599680188	77.69174311992275	801.287296800068	1384.0267084325405	410.0004494565372	270.67372420609695	25.552796030273758	60	36	45	21	7	1
33085000	-46956.83252556298	-45408.09117131854	-1548.741354244441	-45408.09117131854	397.06242410653374	0.41460333792087484	0.8341352127027959	0.03841447800083408	0.3425623136300392	0.06400525189249168	0.021116928132947185	0.04181706459521667	1.1147027172779672E-4	1.2726471237933528	6.972133806577999E-5	2.159706524088392E-8	1.305976293813181	-1170.638547804179	96.81816752089574	597.8504852872632	1963.4103967705976	408.66348632673845	259.80643051117295	260.66305542035764	61	36	40	17	13	3
33090000	-46950.38023865512	-45404.82338015051	-1545.5568585046042	-45404.82338015051	386.6899402660161	0.41445116279220445	0.71530047824932	0.03841447800083408	0.3617132900953323	0.06400525189249168	0.021116928132947185	0.04538014953546691	1.0896620866681797E-4	1.2639373373895626	6.680346216290201E-5	2.9519272224952702E-8	1.537868415478206	-1182.4764359643366	85.08963077974025	643.6095798094982	1862.7314625314043	4336.706784290282	421.8398072358845	126.70582102248402	58	32	49	3	21	7
33095000	-46962.38159833995	-45398.996111559696	-1563.38548678025	-45398.996111559696	397.4815599856412	0.41445116279220445	0.7908606266120122	0.03841447800083408	0.3617132900953323	0.054892975192631276	0.021116928132947185	0.046260392850641256	1.1002309254996705E-4	1.1964908613124419	6.934578215214785E-5	2.665028697651227E-8	1.4250373955965459	-1180.8331642245832	69.33534256525385	537.4148820274146	1369.2452712104905	513.0816038925739	282.49611628051827	279.7278024371752	60	36	48	10	4	12
33100000	-46985.712502682705	-45430.66863103019	-1555.043871652517	-45430.66863103019	360.40423945786745	0.4350032663233104	0.8542604129417221	0.03841447800083408	0.3617132900953323	0.054892975192631276	0.02656542726330306	0.04228570756810957	1.0298315475651389E-4	1.1941446909446491	6.467046737889412E-5	2.9373307376803146E-8	1.5494012618698902	-1180.6691342471083	82.68933177574058	404.7195218575734	1216.6321104468739	444.96782321225487	278.27317837370697	109.87441511800071	58	23	64	14	10	1
33105000	-46941.60811553685	-45399.945502122064	-1541.6626134147878	-45399.945502122064	363.7277813365904	0.4350032663233104	0.8336898376400764	0.03426350088518538	0.3617132900953323	0.054892975192631276	0.018204160352952824	0.04106885877169848	1.1084248957624128E-4	1.2344186820137268	6.810437863482042E-5	2.5167837566563826E-8	1.4503435361656223	-1198.1785282277003	97.24021746206083	611.2636059430239	1598.7489245000718	1093.8680211598053	483.98667024911714	171.1911896438059	53	28	56	5	22	6
33110000	-46965.7903623095	-45423.72744339108	-1542.062918918418	-45423.72744339108	380.6175089142352	0.4463023347905998	0.8336898376400764	0.03426350088518538	0.33837501735409253	0.054892975192631276	0.018204160352952824	0.04106885877169848	1.0963618926147144E-4	1.1860416701126992	6.899769786220803E-5	2.263160850901465E-8	1.4464203723323141	-1199.7744571687163	128.16070664328802	427.0992111827449	1522.384555246727	440.6718444429027	559.6521618002549	167.86421455572088	56	15	69	6	12	12
33115000	-46994.60311217545	-45425.48046780368	-1569.1226443717703	-45425.48046780368	296.4504829856459	0.4202873459882737	0.8336898376400764	0.03705502802585395	0.3484683780824232	0.052216485019461016	0.018204160352952824	0.03862308546370703	1.1036491516139772E-4	1.2235570922915167	7.049540947428195E-5	6.513952201258307E-8	2.0719745722599168	-1197.9279424671565	93.0514628604018	233.37648867339118	1394.4041285506287	783.2367461356996	650.7656047651335	233.392750233534	50	24	57	2	32	5
33120000	-46922.097752204754	-45396.128804773114	-1525.9689474316385	-45396.128804773114	279.9205403233519	0.3947791152728284	0.7703591867737638	0.037077823012609805	0.3484683780824232	0.05329684232564675	0.02112708808930961	0.03862308546370703	1.0697332916476616E-4	1.2003040408332688	6.966171422485306E-5	1.9526563953909113E-8	1.4400096436591026	-1195.825718363728	80.91191911846335	275.08801888612106	1449.033917159043	787.7505309104919	473.2075541778511	77.04473207772432	55	17	64	12	16	6
33125000	-46958.41309507737	-45405.87884540339	-1552.534249673979	-45405.87884540339	272.4694232025697	0.4040954494702507	0.6696395508311205	0.037077823012609805	0.3484683780824232	0.053554047423901414	0.02112708808930961	0.03383808485582034	1.0990773150673025E-4	1.2047985327502913	6.884557928471138E-5	2.9187419731949264E-8	1.5762023802753684	-1204.33246796858	116.55519043403235	444.2234210764982	1450.1748810055199	668.3093403433884	314.2886913837321	72.7353397704225	50	27	58	24	7	4
33130000	-46946.310970269784	-45407.768980638095	-1538.5419896316896	-45407.768980638095	300.4929805652409	0.43396697794328853	0.7788227922842736	0.03435955723599337	0.3484683780824232	0.053554047423901414	0.02498167822387913	0.04724057139068605	1.1749631678104439E-4	1.291014760114627	7.201430522650169E-5	3.616464372180745E-8	1.6360204360186417	-1192.463309840458	104.72539094320983	536.1402703241096	1323.208931355765	516.9026849958757	224.96624151294364	43.28999105879929	56	23	56	23	9	3
33135000	-46942.436423884625	-45403.31227769589	-1539.1241461887353	-45403.31227769589	275.0058249298561	0.41535381550191985	0.7788227922842736	0.030657718873822473	0.3562103542686185	0.05264197095254437	0.02498167822387913	0.044062399408327686	1.0996280031822283E-4	1.1657505967353996	7.366973942436648E-5	2.595070710909678E-8	1.4551851354504006	-1181.197412027524	88.33849573615186	361.92068213222257	1457.217749890096	941.4879040542289	311.42179545089454	96.57968126166533	55	18	62	16	9	10
33140000	-46952.66120741482	-45406.97408686588	-1545.6871205489422	-45406.97408686588	321.41127778255526	0.41535381550191985	0.7837831427564486	0.030657718873822473	0.3562103542686185	0.05232285891557261	0.02498167822387913	0.04068569516548622	1.096942918991237E-4	1.209123502501466	7.077970119927718E-5	3.137753388342164E-8	1.5727933848126674	-1181.0377303774571	89.3640150330446	484.76161612056796	1893.246312673437	866.8068587330094	498.2668960157647	151.6243539258826	55	25	47	29	1	13
33145000	-46983.52128152114	-45419.66581322857	-1563.8554682925774	-45419.66581322857	326.3778728960791	0.4265473526014503	0.7837831427564486	0.040287315408163465	0.3562103542686185	0.05232285891557261	0.019327118704148598	0.0456368557744909	1.0493964876264702E-4	1.1599939053315005	6.790235938631779E-5	2.843333476216957E-8	1.5581121892944716	-1202.1775868555328	113.99575512752934	349.9845812184047	1624.837493292596	592.3044179343145	311.086411126748	9.94720531739372	46	26	65	19	13	1
33150000	-46931.28418216569	-45399.210095404705	-1532.0740867609843	-45399.210095404705	328.4459116049792	0.43363742596924293	0.7837831427564486	0.03442480084417652	0.3562103542686185	0.05232285891557261	0.015999976220111796	0.05036752550040926	1.0857561775638717E-4	1.172295996656987	6.685255004010662E-5	3.497935606675426E-8	1.7900556531035456	-1197.9165817571757	100.43290178154072	352.4818832846965	1587.5257074136437	602.6590776701106	81.12886600001653	30.82403434862136	61	9	68	22	9	1
33155000	-46948.768911952815	-45401.21316233823	-1547.555749614585	-45401.21316233823	316.76378205228264	0.43363742596924293	0.8245183186152398	0.03442480084417652	0.3562103542686185	0.05177713576001697	0.02183091995766447	0.04752184139639043	1.062283632601329E-4	1.2661236317537061	6.585529413237602E-5	2.786585100738163E-8	1.6303632570859903	-1208.9608178742683	133.05725170351928	280.54444905012673	1599.5266754671586	636.5826914966947	89.56317237512683	231.8679346786202	51	16	71	18	11	3
33160000	-46916.0339133008	-45395.91152317092	-1520.1223901298783	-45395.91152317092	319.2308780982288	0.43363742596924293	0.8245183186152398	0.041069565922043784	0.3562103542686185	0.06607659533322172	0.02183091995766447	0.045491685215688346	1.0877426803436257E-4	1.2975221881326795	6.828261667720288E-5	2.3832462400143717E-8	1.4916631665175546	-1189.6562317545627	81.90401945769146	309.58515150829516	1436.0223080123155	1791.479648398968	845.5049113142851	212.00359167119325	59	7	70	6	18	10
33165000	-46900.36238482503	-45396.211384555376	-1504.1510002696498	-45396.211384555376	304.02006345051115	0.43363742596924293	0.8245183186152398	0.03270162313482128	0.3523844944270837	0.055697761171903754	0.019227731172997902	0.051016239968243164	1.0811714482278977E-4	1.2682482062860403	6.632361574321039E-5	2.196506943998784E-8	1.531723258681882	-1185.3343328602814	105.93297021397844	689.5279951506284	1815.1867219406406	786.1204251948559	691.4219236843619	123.05429752316356	60	23	54	11	12	10
33170000	-46899.23888432713	-45380.30733338985	-1518.9315509372811	-45380.30733338985	300.31187840374315	0.43363742596924293	0.8042099547219838	0.03270162313482128	0.3523844944270837	0.055697761171903754	0.020505025644188477	0.051016239968243164	1.1692235108566072E-4	1.2550084046486465	7.111794495276483E-5	3.802270202507178E-8	1.706296839279278	-1179.5890856055266	81.52384314666006	470.76076414303304	1537.6974127419812	733.9606665512849	229.04266615883398	195.18095035116605	60	16	65	20	3	6
33175000	-46915.46455000532	-45399.597190973785	-1515.8673590315382	-45399.597190973785	314.1763552186846	0.43363742596924293	0.7780770011184489	0.03921800426626981	0.3523844944270837	0.055697761171903754	0.020505025644188477	0.03454823738716029	1.1111484193451842E-4	1.2711672317692642	6.68305892213735E-5	2.7727163003148054E-8	1.5529992800462833	-1172.6582338124826	73.36285562375873	411.0315310814989	1298.038190629283	500.74105497392236	135.69270747104537	121.7109237963268	60	9	70	19	8	4
33180000	-46939.67687945186	-45405.9301234176	-1533.7467560342536	-45405.9301234176	313.46940397819276	0.4040545152831514	0.7427928953158432	0.0386589556348091	0.3523844944270837	0.055697761171903754	0.020505025644188477	0.036882118507751485	1.1238679541035133E-4	1.1930065936543395	6.904488644889303E-5	2.7893738446762195E-8	1.5178013959482084	-1183.993875128283	65.28091384292735	329.816564988597	1302.8221545933684	1215.8238014366752	837.4567774027621	225.2709845626259	61	1	78	6	9	15
33185000	-46933.29625611897	-45393.75413213418	-1539.5421239847958	-45393.75413213418	315.1500980914767	0.4040545152831514	0.7427928953158432	0.035813776075135924	0.3517814519890945	0.055697761171903754	0.020505025644188477	0.03774027653291659	1.1093462193583536E-4	1.1866649513237164	6.617676702811027E-5	4.9489953913559944E-8	1.9640340255314341	-1195.5819474065086	83.44741746748471	273.51204200848383	1300.487745694529	407.03792937856196	205.18539055273678	320.1163689502487	60	1	81	15	8	5
33190000	-46942.100707704216	-45409.41568131787	-1532.685026386349	-45409.41568131787	326.37931141698533	0.4040545152831514	0.6738174385015279	0.03579924035981645	0.3517814519890945	0.04818888019384592	0.020505025644188477	0.03774027653291659	1.080359574110498E-4	1.269555381729599	6.529013326148195E-5	3.829008603086758E-8	1.7870577686088167	-1187.0151452633613	93.84970985163567	435.4905188856	1574.2152014821183	1243.8156979444407	314.9995139623836	171.26633224889497	58	15	74	5	10	8
33195000	-46952.85323062068	-45413.19742722468	-1539.6558033960018	-45413.19742722468	323.9468641752592	0.38440878689298597	0.6738174385015279	0.03579924035981645	0.3467581650084578	0.06803719908337054	0.022592028387071486	0.03774027653291659	1.0703907942866307E-4	1.2820381371266016	6.734757610482967E-5	3.465277399418011E-8	1.6608304524390505	-1179.7611225544865	70.21838384964845	354.5984076967564	1547.4516993450627	376.2899115452904	152.69920248362052	44.96104979900926	60	14	74	19	2	1
33200000	-46997.59885008056	-45429.837575380494	-1567.761274700067	-45429.837575380494	357.93334928656327	0.38440878689298597	0.6250914754882395	0.04191776152196992	0.3467581650084578	0.06803719908337054	0.022592028387071486	0.038960980140658776	1.0837261868460935E-4	1.2715253506552864	6.672650768711846E-5	2.8003114499514585E-8	1.510638805765301	-1203.1236929665326	105.91752651382393	529.0851115636974	1670.486021719726	546.8297307286945	269.8906600770512	16.20234448339507	59	2	80	19	9	1
33205000	-46999.86252847011	-45411.97874002834	-1587.8837884417744	-45411.97874002834	366.31675000762147	0.38440878689298597	0.7783421047546579	0.0359667305978766	0.3467581650084578	0.06803719908337054	0.022592028387071486	0.03842290742959952	1.0591341046839219E-4	1.2642727026764555	6.490953287327509E-5	2.5514223463635188E-8	1.4783911518979047	-1219.9259714610273	180.393664062688	749.370289869272	1405.7100118350593	1277.1095787283925	859.8702998263249	423.62611466303235	58	16	51	5	18	22
33210000	-46990.553260092194	-45426.24031987047	-1564.3129402217255	-45426.24031987047	357.51136001836755	0.38440878689298597	0.7783421047546579	0.0359667305978766	0.3467581650084578	0.04892958367457566	0.022592028387071486	0.041043923006234724	1.0612843078809278E-4	1.2256023665382816	6.200371361501252E-5	2.8409441748686696E-8	1.5765238848907437	-1212.004370309775	81.07279546462624	550.9335496850947	1077.311512050844	1225.13636359804	813.1582504579399	329.9984218722259	58	7	39	31	20	15
33215000	-46949.05908404938	-45410.38630009285	-1538.6727839565358	-45410.38630009285	391.4595894125763	0.36359654863302493	0.5835051008499634	0.03552009296645786	0.35165825364446895	0.04892958367457566	0.02428270486574938	0.041043923006234724	1.0996872519990288E-4	1.3178277795987914	6.622049969099994E-5	3.722510954582765E-8	1.8489403932327446	-1197.5954230676027	83.48131319883852	622.5987767682373	954.4152196826238	1612.0291798192266	1168.0777685544122	134.0850485006297	58	8	21	4	69	10
33220000	-46949.1448726276	-45399.512770775495	-1549.6321018521035	-45399.512770775495	363.45470836310704	0.36359654863302493	0.5987056226499138	0.03742004881370824	0.35165825364446895	0.04892958367457566	0.02428270486574938	0.041043923006234724	1.1015310130307219E-4	1.2386657688611167	6.700042066709708E-5	3.232837306109871E-8	1.6387034791015196	-1197.65338864956	93.84055350367711	262.9917271475277	756.3728879020777	1232.092930148385	1191.7873334367498	218.32835310348744	59	1	9	1	89	11
33225000	-46947.95751240432	-45390.47456417302	-1557.482948231303	-45390.47456417302	417.3415608724635	0.36359654863302493	0.6480387112942396	0.031842726027010146	0.33600992311348776	0.04892958367457566	0.018443439111893598	0.03590562150853134	1.0428976342797271E-4	1.299626101759936	6.347067472166939E-5	2.6489692980538782E-8	1.529021415430982	-1196.1795000638	93.90673760231286	384.1245381253536	1668.5755459700995	841.9982463399969	1121.404574167514	207.45186460986227	58	2	4	7	85	14
33230000	-46959.657792090606	-45410.33304237103	-1549.324749719574	-45410.33304237103	444.06744118770405	0.36359654863302493	0.6480387112942396	0.03001145686807581	0.3259914628895878	0.04892958367457566	0.018443439111893598	0.03590562150853134	1.097563347914427E-4	1.2616910678342705	6.61106326380796E-5	5.806060443061726E-7	5.119389540029325	-1182.3050346691045	58.28152280801251	284.0995750821348	977.4933507393262	881.3446131814989	1479.667369303401	273.7251158296998	52	8	8	11	76	15
33235000	-46965.9346760204	-45402.040575895575	-1563.8941001248259	-45402.040575895575	402.42967143918054	0.37426177423347495	0.6332650962496837	0.040157000149768786	0.3480569485246215	0.04892958367457566	0.01986583742948377	0.03590562150853134	1.0444227559056139E-4	1.2169974783858397	6.248380909324248E-5	2.2631932474482478E-8	1.38920668147706	-1194.6865180171508	64.09440996698565	218.59830739097413	1059.3024371611418	1598.4304446031226	1372.033273139003	522.1769147349912	56	4	34	9	49	18
33240000	-46972.530780222194	-45407.79501903147	-1564.7357611907173	-45407.79501903147	378.1411426849986	0.38646623678544195	0.6798142350809303	0.040157000149768786	0.3480569485246215	0.05933491498026438	0.023629736624650753	0.03569655313182896	1.0699453495975935E-4	1.2091222826760808	6.425551582058209E-5	3.408400078324019E-8	1.5547060266365107	-1182.6599780677186	63.96900397196505	233.75920678940847	1020.7395863355578	957.2199808313874	1665.6106074702634	197.86397951361968	58	2	22	3	71	14
33245000	-46971.20178737906	-45411.13699465312	-1560.064792725942	-45411.13699465312	448.9611850497	0.3643132717938325	0.572310857731451	0.039929994785909764	0.3480569485246215	0.058648107936784946	0.019464719857578243	0.03569655313182896	1.0281031726705722E-4	1.2587641410986559	6.14045855385361E-5	3.156057451677529E-8	1.5283962058565446	-1169.2223423028672	50.9081975467602	59.53852216769071	516.1572661676275	1034.505299484999	1525.6911451675041	245.76390352808932	17	41	8	26	64	14
33250000	-46938.24054404109	-45403.47939681949	-1534.7611472215974	-45403.47939681949	447.22098056364257	0.35903286267778173	0.6411502905347407	0.039929994785909764	0.3480569485246215	0.058648107936784946	0.017017085201415313	0.04838530201522576	1.091583704089985E-4	1.1476318643367653	6.413447683109403E-5	2.8177396581604293E-8	1.47769653240764	-1170.4873805320738	110.04476186056509	45.28457627092461	237.88014182737342	796.9758422970001	1185.4430224642836	259.553362773919	14	42	4	18	79	13
33255000	-46914.07921799943	-45395.920282467225	-1518.1589355322064	-45395.920282467225	414.53439561699867	0.35903286267778173	0.6307412071979919	0.035222618115236616	0.340348528174912	0.05040605532221214	0.025385398362961747	0.04059932722947812	1.078645063765235E-4	1.229415156481417	6.287179122493972E-5	2.054951519251089E-8	1.4056173721349943	-1180.7037606538152	107.24538225344929	52.19097271405674	117.06374352533514	558.672728050123	1629.2842399285491	292.52801136389877	22	29	7	25	78	9
33260000	-46927.70935305629	-45393.71392933928	-1533.995423717013	-45393.71392933928	394.4454839620669	0.3992233758209924	0.6809907905581638	0.03857564699390042	0.3265161513866709	0.04640636476191844	0.021266307000034804	0.04183907146722449	1.0926005345981772E-4	1.276563617205366	6.240593353332258E-5	3.354017205711584E-8	1.6125126267288994	-1177.1097275248578	59.14094517446382	46.67680435603882	143.9664421114016	624.438560414587	1608.0260806552799	468.3764878652916	38	13	8	28	60	23
33265000	-46926.69454354825	-45385.85265191866	-1540.8418916295868	-45385.85265191866	385.62825419840436	0.4194646845689942	0.7527811680092135	0.03857564699390042	0.3245061810888204	0.053315499146910715	0.018776723674123582	0.04381428194684358	1.1071373663775437E-4	1.1776371419397347	6.417223961732569E-5	4.4987291398712663E-8	1.8926255390752473	-1209.2155984530368	41.69781195716702	43.197851857280085	121.10868491421647	999.5392175024962	1705.912978958487	518.7330812068269	36	4	14	50	49	17
33270000	-46914.44130755681	-45383.88772022378	-1530.5535873330305	-45383.88772022378	443.51239447243836	0.39605779864094737	0.7217063725502395	0.03857564699390042	0.3584898138053073	0.053315499146910715	0.01852695066457167	0.043587214426074786	1.098001466708E-4	1.3379572491401264	6.117109097849584E-5	3.4209312333763426E-8	1.7727745409958016	-1198.3594914623	76.55611445927892	91.67312274467733	294.38721122240514	1323.2810118992493	1843.2858427676017	254.39874308337332	48	4	2	32	61	23
33275000	-46908.30593454131	-45388.481880162224	-1519.82405437909	-45388.481880162224	488.9244379953148	0.39605779864094737	0.7217063725502395	0.03857564699390042	0.3564057376402576	0.05431054122102364	0.017291741920375817	0.043587214426074786	1.0664491683860907E-4	1.157582168468138	5.746804818689735E-5	2.955114547947142E-8	1.7410456699400523	-1197.899225494392	80.41228121554053	222.78533627304566	584.2379906852641	864.8170443814327	1344.0586826051945	344.3781697605442	56	2	16	5	68	23
33280000	-46934.09582872337	-45384.251742268694	-1549.8440864546822	-45384.251742268694	485.72919414254153	0.38640291549947564	0.7217063725502395	0.03721420795686116	0.3595184136424934	0.05431054122102364	0.01840204385236916	0.043587214426074786	1.067232330521773E-4	1.2212936869721807	5.821741006818387E-5	3.8384891097192184E-8	1.750780124289659	-1193.3023953813085	70.88579809489222	104.85904535174726	480.96643540049706	943.9630545663996	1693.8637962484624	430.28211465637884	50	6	16	14	60	24
33285000	-46951.449285935414	-45404.17346947843	-1547.2758164569827	-45404.17346947843	466.0396624676115	0.4032507006445829	0.706879739389401	0.03942671319063755	0.3595184136424934	0.04906004304066685	0.02433071475706731	0.043587214426074786	1.0338158661653991E-4	1.196678856441621	5.675435081326468E-5	1.8598386532692608E-8	1.4118079482744754	-1207.911960578153	67.85714039016239	328.872463002182	794.1995555574184	912.8437154242071	1335.1000669064008	693.3759293731788	56	2	22	11	49	30
33290000	-46931.92923303192	-45408.53088340795	-1523.3983496239744	-45408.53088340795	484.68021087329333	0.4032507006445829	0.706879739389401	0.04189456085456622	0.3595184136424934	0.04906004304066685	0.02828967732221795	0.05170069299154497	1.088094175548852E-4	1.1934275795166702	5.62097793787278E-5	2.1084588017969577E-8	1.515514715300686	-1193.6117359294174	71.35956342349559	713.2288626465286	616.9595026086204	1713.0324453789851	2032.9635041854299	547.7271359563284	58	38	5	17	20	32
33295000	-46929.7374210304	-45404.45040327876	-1525.2870177516368	-45404.45040327876	482.85045987380454	0.4290633336721934	0.8038583108976891	0.04189456085456622	0.36925104140555953	0.04906004304066685	0.01761696511342522	0.052344957070920774	1.1505034926881914E-4	1.3361862077380473	5.910055192014104E-5	3.534956192163759E-8	1.7552196238185962	-1201.8174693275523	66.52718285500372	152.79078287304586	554.5072665733866	812.0950025557989	1927.8819868039895	497.2321129404963	43	12	18	22	44	31
33300000	-46934.449923610104	-45406.57004372889	-1527.8798798812152	-45406.57004372889	466.9112594496991	0.4290633336721934	0.8038583108976891	0.03306332908299742	0.373342074841985	0.05882633302450103	0.019705137957004022	0.052344957070920774	1.1826133897890447E-4	1.2971015686296656	5.9881875560958274E-5	4.471382120341798E-8	1.788729519049581	-1181.0672107417024	54.82262718783856	291.4638766293575	375.0658449560114	800.7978532909183	1984.4032213497026	535.0543385572493	56	4	15	26	32	37
33305000	-46948.75033663587	-45408.80789097113	-1539.9424456647414	-45408.80789097113	451.8264018476466	0.40586171452204006	0.7897216720233736	0.044354591961214426	0.373342074841985	0.051751909147979856	0.02336142778389167	0.036481788767631265	1.1560858956187338E-4	1.3386935944212481	5.845987058515685E-5	2.7367375161312127E-8	1.5134954188159881	-1193.3898614045024	65.84380149566529	289.5028953936683	1421.0980831626737	1594.057517335931	1807.6707411474133	822.6215549655399	56	11	15	25	25	38
33310000	-46914.250193097956	-45383.4932448659	-1530.7569482320537	-45383.4932448659	460.52283660948575	0.4382907901006106	0.7897216720233736	0.041365288644026964	0.373342074841985	0.05236185399713698	0.02336142778389167	0.049251282170042446	1.1235797800926259E-4	1.334158064240751	5.639109468026712E-5	2.8399518951011322E-8	1.616493689107582	-1201.251543700433	83.3874171018612	163.99602023787577	494.99346346215185	1442.2542194336268	1287.6331037595671	338.6197104887093	56	3	20	49	31	11
33315000	-46914.855799459445	-45382.46162655031	-1532.3941729091368	-45382.46162655031	440.49874739225453	0.4382907901006106	0.851978910651897	0.028886957484734826	0.317324908057575	0.05165047927642384	0.02336142778389167	0.03674795175665993	1.170829789049714E-4	1.336759661922561	5.868945596227551E-5	3.0157382885633906E-8	1.603534557996099	-1207.739612146302	73.1450121099601	164.68704092150273	685.1798574680898	1503.413537484697	529.5933498492617	277.8967595044866	58	1	23	77	2	9
33320000	-46931.999597216054	-45405.54668276583	-1526.452914450221	-45405.54668276583	427.6082903117977	0.4382907901006106	0.8657578444148943	0.031027955218317606	0.3160232090685582	0.04615140034020847	0.022861553403824963	0.04248278482817643	1.1949168027326565E-4	1.2787680539055026	5.9203833865536024E-5	2.601618943640459E-8	1.5262109188760804	-1213.2364640817643	97.65571215961779	191.3453028594402	677.9769519522184	1738.2633917368796	1548.4950818684954	230.6337661719328	56	3	20	68	9	14
33325000	-46932.71126807827	-45402.91516933784	-1529.796098740427	-45402.91516933784	414.7985486250553	0.4382907901006106	0.8965922015676449	0.03360076377738101	0.3160232090685582	0.05624133849107158	0.02291826926723983	0.04248278482817643	1.1650717731953282E-4	1.3343256300853408	6.037485949421675E-5	2.3998372789573703E-8	1.47568418125196	-1208.9587279517525	101.46212166086607	155.712347710543	569.9356225051887	1710.325743412287	767.3033196741424	107.39795048962308	37	21	18	63	25	6
33330000	-46964.87189235959	-45419.6984382092	-1545.1734541503884	-45419.6984382092	415.2562166600715	0.4382907901006106	0.8965922015676449	0.03360076377738101	0.3512809495024905	0.061003479435451625	0.02291826926723983	0.04248278482817643	1.1957163020223614E-4	1.3734798630546265	6.217359224293787E-5	3.306189065535882E-8	1.6066136667886057	-1220.3637705251733	104.01017197976883	178.58665271103527	651.7306904705069	1592.8108902606846	415.9388218810872	99.00332040105394	41	14	21	82	9	3
33335000	-46941.28916439331	-45395.86320680863	-1545.4259575846834	-45395.86320680863	429.6922022578303	0.43349106162101486	0.8999619978471943	0.04224525391939382	0.37541086627476766	0.056857018912964796	0.02324167649216742	0.041402244244288504	1.1769810181703086E-4	1.3499094627637078	6.061895455482259E-5	4.569084961397446E-8	1.8089604825118248	-1211.736552993526	92.00988001685134	146.69291637638042	448.0978410280156	1098.6673278177354	573.1621444912021	122.92328198020255	23	33	19	79	13	3
33340000	-46901.69605484147	-45387.0793943733	-1514.616660468169	-45387.0793943733	419.5394382991525	0.43349106162101486	0.8013918351687759	0.03617580625820956	0.37541086627476766	0.056857018912964796	0.02324167649216742	0.04277009084530865	1.2084439446466159E-4	1.3036242605624002	6.142895073094442E-5	4.718915415701022E-8	1.889351357458922	-1194.556341241831	104.9345672192938	76.40601414371804	327.57727999770714	1435.6499738814161	690.2396394464976	558.9900049741809	6	51	20	61	26	6
33345000	-46906.72028945906	-45408.66588263939	-1498.054406819665	-45408.66588263939	426.90014946889704	0.4190176783373562	0.7749326661774077	0.03617580625820956	0.3542991080450768	0.053706832816445775	0.020839259280534556	0.04277009084530865	1.201458288559748E-4	1.3371895651161072	6.145974743685924E-5	3.118413864862907E-8	1.617162146824377	-1179.1665623906117	76.61223370799019	68.84964669743314	309.27877169861483	1320.8382227434058	486.53645788872956	140.4073542837035	11	48	20	79	5	7
33350000	-46899.217051213964	-45394.112926411726	-1505.1041248022348	-45394.112926411726	425.1949121555766	0.4190176783373562	0.8204664798947248	0.03617580625820956	0.3542991080450768	0.053706832816445775	0.020839259280534556	0.04277009084530865	1.1893672403363737E-4	1.2790099409767048	5.9951654944937486E-5	3.623670584648671E-8	1.7703150099955796	-1198.7945453306734	122.37803405865286	97.17674713105099	353.51088962993333	1629.7179761228776	965.3919631127246	283.95931673841017	28	31	16	46	44	5
33355000	-46865.45548458244	-45383.85293481267	-1481.6025497697713	-45383.85293481267	406.7024342999932	0.4190176783373562	0.8733477359888602	0.03617580625820956	0.3414702566582544	0.05294752570272897	0.020839259280534556	0.039196915390075186	1.2846866189374125E-4	1.4213211238509516	6.216793810769071E-5	2.9658940088330775E-8	1.5988081297896808	-1200.565435495763	98.31329474212869	79.35081571276943	646.3844457039969	1751.1739738476783	828.88126715611	174.06009230483275	36	22	13	63	31	5
33360000	-46865.32591849069	-45397.35008130048	-1467.975837190211	-45397.35008130048	434.24814811214435	0.41623442486697115	0.8733477359888602	0.03728950051880155	0.3421480044985361	0.05294752570272897	0.020839259280534556	0.04187365170376022	1.4078751592614717E-4	1.5101235637679864	6.507284953580148E-5	3.96214891288469E-8	1.7469159066950817	-1191.6412756061882	63.97414067597449	77.32421133166112	468.75041544632205	1340.655218051716	1030.3104128227785	201.87963975115204	22	35	15	68	21	9
33365000	-46875.64552998429	-45389.56647384663	-1486.079056137667	-45389.56647384663	410.3103369409287	0.41623442486697115	0.8733477359888602	0.03728950051880155	0.3637842072134927	0.05294752570272897	0.02828976384668679	0.04357398794448484	1.313644540678254E-4	1.3919868636653456	6.481182932165435E-5	5.1498336739855146E-8	1.856727502676069	-1183.6037782145079	66.21116583872043	85.04704287617677	419.01648690439896	1325.0993587188834	873.1761048779841	222.66266963045322	16	43	19	73	8	11
33370000	-46903.74237017607	-45404.50941026606	-1499.232959910015	-45404.50941026606	424.4188416977885	0.42112097296873835	0.8115411396120198	0.03728950051880155	0.3637842072134927	0.05294752570272897	0.02828976384668679	0.04357398794448484	1.2513070026031413E-4	1.4091515137369646	6.424088857838731E-5	3.043811895181011E-8	1.5694734499574878	-1193.947893782662	126.86423261369325	82.75947121341528	537.1227681139893	1428.7049108359847	681.471366633468	210.73882212112082	32	24	20	59	25	10
33375000	-46912.591827413096	-45402.749536925876	-1509.842290487219	-45402.749536925876	411.5210101300868	0.4261000284980277	0.8115411396120198	0.03425840678987709	0.3606176343056709	0.059850713319056406	0.024204220736175033	0.035887348084063755	1.2753297480374787E-4	1.3546816116165505	6.5247116431223E-5	4.714393438259492E-8	1.7950202147840164	-1195.8726075713862	81.06608142979651	546.1570895907533	433.63540306044547	1205.685764426628	649.9389987483562	231.27184942099944	59	1	10	77	17	6
33380000	-46903.372545032755	-45400.380467329334	-1502.9920777034238	-45400.380467329334	417.0424321479079	0.4162192025895093	0.8115411396120198	0.04052964248952559	0.37843778405442435	0.051230265078343745	0.0197863647366921	0.04130572671338561	1.3173281869117601E-4	1.3425357873969608	6.729831862009547E-5	4.048752095081929E-8	1.7388129231672629	-1206.5073899609308	100.37353870223069	382.5743625047526	997.8467224375944	1371.8602876195953	486.4371546289454	245.22755992519436	53	21	4	66	15	11
33385000	-46904.5604572778	-45411.606282388464	-1492.9541748893357	-45411.606282388464	410.9064769856585	0.43618201198207995	0.8115411396120198	0.04052964248952559	0.38790505789493224	0.051230265078343745	0.022300624734569053	0.045870342057731904	1.2933955513214608E-4	1.3832065942544027	6.630829199249812E-5	3.337589302822441E-8	1.6130391185575383	-1193.8747541521745	116.62751142942699	132.12193033279294	564.5154396932077	1096.3464508166526	918.4935773948046	303.86642443993725	46	17	20	62	15	10
33390000	-46925.12214605865	-45414.48020217137	-1510.6419438872833	-45414.48020217137	456.55491879973385	0.43618201198207995	0.8156216926672274	0.033770596135740676	0.3666125393654265	0.051230265078343745	0.017837058522504983	0.045870342057731904	1.2981911543030863E-4	1.3589275623054142	6.735028438261038E-5	5.962922186677423E-8	1.9536657118905325	-1189.360396138109	94.23322517722204	83.9394681231766	628.9612464627219	1000.886682728282	1272.9859189047413	473.1386102777358	12	47	10	85	3	13
33395000	-46904.2189060372	-45391.937018129574	-1512.2818879076256	-45391.937018129574	446.8608488654579	0.45401371395304074	0.8880546895613728	0.03255441234348786	0.3635887674112684	0.051230265078343745	0.021519639235299988	0.04754571846030875	1.2104559246595288E-4	1.3595277978744222	6.301977502117196E-5	2.7032926734094197E-8	1.5883142314138303	-1208.4205577701211	72.35445633941637	86.43333558647392	392.03132690917573	1067.6386188238569	512.9368031249155	241.25451126544445	7	47	23	78	8	7
33400000	-46934.74283963753	-45396.87843134225	-1537.8644082952846	-45396.87843134225	427.4497370498991	0.4481452682432802	0.8880546895613728	0.03255441234348786	0.3635887674112684	0.05436381300603564	0.02239585257387853	0.03673420950825811	1.1794615183494476E-4	1.4034964320425407	6.296596347619815E-5	3.3761449084533367E-8	1.5560881104017041	-1186.9282330980889	32.6862510163201	109.24065100097759	458.8401506773297	1087.7660761813315	1809.070892725443	83.05346958755146	17	37	25	80	3	8
33405000	-46929.997800645455	-45405.947412337046	-1524.0503883084123	-45405.947412337046	403.9234666014162	0.43991985311941995	0.8880546895613728	0.03255441234348786	0.3697966001787785	0.05436381300603564	0.02239585257387853	0.03353000710788352	1.1490900684120655E-4	1.2387624257523435	6.579310156180143E-5	2.7462091755534927E-8	1.5258773050376222	-1191.17285253339	46.54441599481934	150.62150264815355	302.1559942495448	1265.0767943277774	398.84907898525955	155.0939050452374	19	34	16	87	11	3
33410000	-46905.01075864504	-45388.684951414994	-1516.3258072300468	-45388.684951414994	410.02162841990673	0.43991985311941995	0.8737284198496746	0.040711670074277916	0.3697966001787785	0.05436381300603564	0.021926035742129167	0.0408432394406702	1.2472577371190242E-4	1.2865065135845146	6.755938810633712E-5	3.550627903540905E-8	1.6399889061609603	-1193.143620733447	92.38642574911647	123.57088653653008	308.4235319779137	1222.9630883704049	498.71317259227357	385.6012743718433	23	36	10	78	16	7
33415000	-46916.580747777225	-45400.238043946454	-1516.3427038307698	-45400.238043946454	469.3832273043518	0.44134178414014574	0.8737284198496746	0.040711670074277916	0.3697966001787785	0.05436381300603564	0.023676856901138875	0.0408432394406702	1.2106279279703165E-4	1.3520632420630756	6.412265310318378E-5	3.246106979180124E-8	1.5774376459262864	-1194.5140459540432	65.3216152862039	86.76921311865637	342.1658026753529	1065.4210421984383	522.750812461545	472.8859245038485	16	38	23	77	11	5
33420000	-46914.99011857124	-45402.289964451076	-1512.7001541201619	-45402.289964451076	441.0231708544945	0.44134178414014574	0.8737284198496746	0.038685787951100094	0.34124128578544477	0.05436381300603564	0.01856824688227903	0.0408432394406702	1.1922540833237628E-4	1.3974093648375632	6.03993873062753E-5	3.3724646825480424E-8	1.6577698096857967	-1197.44444212497	130.31147831716666	65.68122634981356	242.86764473334705	1059.8416488056941	773.9062303683858	658.3344881253025	13	41	8	84	13	11
33425000	-46900.59260637862	-45397.962493306244	-1502.6301130723753	-45397.962493306244	577.861692564708	0.44134178414014574	0.8737284198496746	0.04107840355812669	0.38338056303461676	0.056813008460738855	0.01874290129181698	0.037817375309558525	1.2192929566231155E-4	1.4300261892400206	6.107604346894593E-5	2.840757880550346E-8	1.5787174944836126	-1196.2539903593974	179.29580751458266	89.20709920009054	671.0688074290681	1162.8523046931955	1008.3380967335335	477.5501990299623	15	43	23	60	13	16
33430000	-46899.30255186551	-45400.21420064554	-1499.0883512199744	-45400.21420064554	502.9096668414284	0.44134178414014574	0.8737284198496746	0.042241764197584054	0.38338056303461676	0.056813008460738855	0.01874290129181698	0.04350310403725353	1.1785905709162843E-4	1.3074417376968723	6.191326358284289E-5	1.0031617869109383E-7	2.7648769455055704	-1188.986699477711	162.04814118079503	65.0760138650271	609.934141639623	1201.9597743963411	452.33864435530415	502.17742662453986	15	44	19	62	5	25
33435000	-46914.88877423024	-45408.11005227014	-1506.7787219601046	-45408.11005227014	436.0022930643751	0.44134178414014574	0.797872083705685	0.04220386025595691	0.37534816080448513	0.056813008460738855	0.02243222532053527	0.035732150962049465	1.2530970528723916E-4	1.435701840386617	6.387639331322873E-5	4.760774598327712E-8	1.736937264262909	-1183.353431686415	171.75993302382105	74.71560476250545	318.45069304310204	1351.3588275252334	315.57244426634566	422.76532512644974	15	41	23	64	11	16
33440000	-46897.76183815976	-45403.404669930256	-1494.3571682295023	-45403.404669930256	414.4847035323486	0.41518289798352204	0.797872083705685	0.04220386025595691	0.37534816080448513	0.057226845341238085	0.022673232544501303	0.046684015412421564	1.2178677109109468E-4	1.3358425579347024	6.510650035979232E-5	3.1487394372078806E-8	1.6422998116249161	-1188.6309878494283	137.4060473120714	87.39895440027782	387.2092393642209	1544.5664493403954	509.29135544084374	207.38367867275196	7	47	26	61	23	6
33445000	-46909.63586239627	-45425.29308497202	-1484.3427774242489	-45425.29308497202	416.250138392875	0.41474992371907277	0.797872083705685	0.04220386025595691	0.37534816080448513	0.057226845341238085	0.027109322115997665	0.04246615464033098	1.1499725691619657E-4	1.3235526368570285	6.249537989230487E-5	2.5038565070702175E-8	1.6381951170628088	-1193.7378010068212	116.24420161536055	75.76670285601399	572.3038485614001	1579.6651914515696	498.11462187495755	212.8517981550061	3	52	28	52	30	5
33450000	-46921.01228840838	-45411.44565339804	-1509.5666350103431	-45411.44565339804	407.56842278855066	0.41474992371907277	0.797872083705685	0.04220386025595691	0.37534816080448513	0.057226845341238085	0.027109322115997665	0.04494244099345526	1.2111428870423818E-4	1.3213526826203799	6.813005424691512E-5	8.058546627290811E-8	2.321149942504443	-1178.895522710498	105.82380883484126	65.34266278370984	406.94632757645957	1761.1014985280622	553.5662671426312	170.54691395412897	21	36	24	56	26	7
33455000	-46895.281441237385	-45388.55691451573	-1506.724526721653	-45388.55691451573	412.01942866819337	0.41474992371907277	0.6975435665158379	0.04220386025595691	0.35668518868866167	0.06032732031180402	0.027109322115997665	0.04494244099345526	1.2084105790978195E-4	1.3213694301852108	6.667729483853351E-5	2.4811175929981818E-8	1.501673392848056	-1192.7781828567308	73.97058040157067	82.2074509196741	301.0104971327417	1032.0871599510056	847.354288947749	299.7790296936515	34	24	22	58	25	7
33460000	-46914.54772739101	-45415.19917732109	-1499.3485500699203	-45415.19917732109	405.10815281468035	0.3723131669613314	0.6685438017136042	0.03502216072787195	0.35668518868866167	0.053126899722897525	0.022639036918380095	0.03730669651482971	1.1982839934083378E-4	1.307207118393886	6.500141546423034E-5	3.7696896378120024E-8	1.7912264613198703	-1190.582173777804	79.87987009275275	63.45477102916912	290.66238839760416	1680.1272134044436	880.4420496832403	456.968362950661	25	32	9	65	29	10
33465000	-46921.28026579197	-45420.63317019585	-1500.6470955961227	-45420.63317019585	411.8203776376184	0.4087577560631652	0.6685438017136042	0.037546195482404586	0.35668518868866167	0.06274921853428847	0.022639036918380095	0.039209732278904806	1.2084141168748887E-4	1.3149495454359827	6.749319446623025E-5	2.976224339714946E-8	1.628601976458736	-1188.765608944943	177.75741587388276	87.65501229603537	444.8106232259498	1233.201140648402	698.3970507550605	234.8365747994199	17	40	29	52	30	2
33470000	-46944.78726913601	-45425.77486562189	-1519.0124035141182	-45425.77486562189	412.9561812502315	0.39236659960407005	0.6685438017136042	0.037546195482404586	0.35187891861819676	0.05572982159475824	0.019052280072766527	0.04466921904895424	1.1330385732454272E-4	1.296532764937615	6.461881418932144E-5	2.0810341223568608E-8	1.3709311588281559	-1183.6103906026415	83.54970573602796	78.94138649346552	472.8299337067955	1378.7709487347656	410.42460330404595	9.998178753317546	15	41	33	51	29	1
33475000	-46958.346036480376	-45426.20509153933	-1532.1409449410473	-45426.20509153933	415.75825868187326	0.39236659960407005	0.6685438017136042	0.035589681962769765	0.3441366164065349	0.05572982159475824	0.01773094015291843	0.04466921904895424	1.1055017591405706E-4	1.262789630222461	6.520416714968314E-5	4.4756652420316446E-8	1.8145093423177303	-1183.6925343159264	302.1553274360869	96.70688938631663	452.81332086718766	1329.1366818090185	401.911789514477	9.420235089533817	3	53	19	67	27	1
33480000	-46953.81294865841	-45415.1786104594	-1538.6343381990064	-45415.1786104594	392.3299062508526	0.39236659960407005	0.6527337667685267	0.04280440744304119	0.36437208193483056	0.05572982159475824	0.02493593515931863	0.04748643919376932	1.1433544628803671E-4	1.2056192372757102	6.800162029750298E-5	5.544783728303374E-8	1.9101592414687267	-1180.5295791648546	76.68811469424973	74.06178498408052	347.21671248579486	1578.53229982773	716.0905675589232	240.41872019794513	1	49	29	64	20	7
33485000	-46934.40932487389	-45415.03682216922	-1519.3725027046694	-45415.03682216922	382.1576267927773	0.39236659960407005	0.6527337667685267	0.03782818253642958	0.3630304131891494	0.052254602484426524	0.02493593515931863	0.04748643919376932	1.2556524440460854E-4	1.3259367970639222	7.063127112786381E-5	5.8849698371491357E-8	1.8212473093674184	-1171.9505892626476	87.67978005687023	71.62259692489255	274.48771439564524	1413.8219874599595	330.1080336796753	494.06232803699714	3	52	8	76	14	17
33490000	-46932.797097657145	-45421.64987950892	-1511.1472181482272	-45421.64987950892	383.3831813610127	0.39236659960407005	0.7085060131055442	0.03867573552853199	0.3630304131891494	0.053310485211952086	0.01937417459521846	0.04748643919376932	1.2788537151966236E-4	1.2210623910779101	7.127222876800387E-5	3.6626847030210014E-8	1.5681725319731248	-1178.2929918301909	38.515343124376194	103.18579034747509	446.2361770152667	1609.6986971619579	476.50131228445355	295.2267814010224	11	45	28	52	29	5
33495000	-46911.41475570102	-45418.342566055006	-1493.0721896460198	-45418.342566055006	383.6899301116607	0.39236659960407005	0.7085060131055442	0.03867573552853199	0.35843590444798273	0.051172156147848556	0.020629184351974153	0.04303498439568918	1.26221086814449E-4	1.199857668130504	7.088548564422085E-5	1.9676483352616562E-8	1.3121777043069132	-1184.0666085464734	100.59766035394338	122.76615657388972	529.0614074143788	1071.0720198537308	547.932456214589	534.0531952889747	49	8	20	64	26	3
33500000	-46922.24733334047	-45420.160745105	-1502.086588235467	-45420.160745105	390.5050621007744	0.3925087480473858	0.7113093248554834	0.034250218311903835	0.35843590444798273	0.052964361491312346	0.02110156997065676	0.04434558115214959	1.2441561510490438E-4	1.2661063437504925	7.09892658039384E-5	2.763460618559008E-8	1.4595861568298514	-1178.6864868577104	74.23708827146758	265.2900732620536	588.4660944872934	1173.8860102571284	534.2328445894427	166.11565446740852	51	6	27	58	23	5
33505000	-46901.57959090336	-45400.25864979882	-1501.3209411045414	-45400.25864979882	485.91721918525707	0.3925087480473858	0.6866623377579127	0.03809610999333331	0.35843590444798273	0.052964361491312346	0.02110156997065676	0.04380150867205761	1.320510289240874E-4	1.304283830736807	7.297924402679631E-5	2.6121272773774272E-8	1.4132468938874352	-1184.1086027319582	80.1880965614294	113.88661034848202	441.1512857090666	1181.8363705976735	406.54015071915074	183.76158160992784	53	6	20	64	19	8
33510000	-46931.27634211545	-45421.39589439737	-1509.880447718085	-45421.39589439737	491.40625823510015	0.3925087480473858	0.6866623377579127	0.03401141276255224	0.324679631319151	0.05133965151060407	0.021545365773027222	0.043071212956772846	1.2860260554215408E-4	1.2440889213134319	6.852971052213461E-5	3.4187512674186906E-8	1.606411739282533	-1197.2327754608903	116.03382848696444	358.01634308325686	613.2337489941998	1633.230985923482	648.4362754867902	426.17687202702325	44	26	12	58	16	14
33515000	-46908.44195996878	-45418.59431781238	-1489.8476421564058	-45418.59431781238	492.65360068902345	0.3925087480473858	0.6866623377579127	0.03400972233772489	0.3507708409143144	0.047137920875149966	0.021545365773027222	0.0372708688829493	1.3194725650211655E-4	1.308674183557947	6.615818279613542E-5	3.8882153036512165E-8	1.8493895068099664	-1221.0920431467023	127.67164922368838	361.5898285133478	955.751218844338	1791.8773488145284	845.4470349574599	127.93470809125043	46	27	33	25	34	5
33520000	-46967.46972854607	-45422.076768738065	-1545.3929598080056	-45422.076768738065	524.8350402712877	0.3925087480473858	0.6866623377579127	0.04263978485122285	0.3507708409143144	0.04961239104010631	0.021545365773027222	0.0372708688829493	1.1794130585385434E-4	1.2629723571325588	6.507640782992571E-5	1.211869067635018E-7	2.7186506090763323	-1206.6600588540884	107.89092226496068	608.4453414396678	1390.2032218556212	1508.5232433413007	418.7293116627777	143.7969598848623	53	36	37	10	29	5
33525000	-46936.89512209914	-45403.9538958887	-1532.941226210436	-45403.9538958887	508.14994881446654	0.3925087480473858	0.6866623377579127	0.04263978485122285	0.34269689657569075	0.04961239104010631	0.021545365773027222	0.043240668876623596	1.1769247031006781E-4	1.3300107189981016	6.478046445580448E-5	4.846222779811563E-8	1.943059839387383	-1205.9020155683422	97.99861142778275	676.6817361821265	1537.7889430085877	944.0470462453161	596.0247370149015	730.0785913844064	52	40	34	12	16	16
33530000	-46929.34458198063	-45397.95396414279	-1531.390617837838	-45397.95396414279	476.41354733852216	0.3925087480473858	0.6866623377579127	0.04263978485122285	0.34269689657569075	0.04961239104010631	0.021545365773027222	0.043240668876623596	1.1588563742857853E-4	1.2876627116559913	6.49081696945817E-5	4.3855961940791577E-8	1.8815582124235413	-1207.5102088160584	125.68729437756754	588.3336298009485	2026.9611307361947	1238.4805043680833	487.3905928655276	251.82483299229793	53	34	47	18	11	7
33535000	-46924.05220783965	-45418.12198863024	-1505.9302192094096	-45418.12198863024	483.51309316566443	0.3925087480473858	0.7261643878125502	0.04300611431953737	0.36669261748863874	0.062478372317374235	0.02480717830877035	0.043240668876623596	1.1294456465556733E-4	1.2835843313096535	6.54049820674877E-5	2.62271498529684E-8	1.5788793615539176	-1189.7614581168784	87.54906631361628	661.389536799743	1286.7491320830802	1191.021398815402	545.9656786788748	116.37204980238451	56	32	47	15	18	2
33540000	-46929.196727872666	-45420.99184651392	-1508.2048813587485	-45420.99184651392	482.3495518857791	0.40117504587954744	0.7261643878125502	0.04141879223073415	0.34076754985153035	0.062478372317374235	0.021409072775224282	0.04480775016954409	1.2256282497498272E-4	1.3383175742052376	6.871996336576114E-5	3.8665099966765175E-8	1.7513211736123566	-1192.3662616880438	95.37019567700865	468.89397023841775	1199.7201623385358	1239.7619409890817	926.575835162169	240.3242481285999	55	22	49	19	10	15
33545000	-46943.544284057374	-45415.49219281273	-1528.052091244645	-45415.49219281273	469.5267403995556	0.40117504587954744	0.7261643878125502	0.03802118060295498	0.3650273358788771	0.048507424667401454	0.021409072775224282	0.04480775016954409	1.1662730739853107E-4	1.3458652077014293	6.617387218730135E-5	2.2454705033496077E-8	1.3894567738839723	-1184.1936309901528	96.48458853321995	523.8477679953254	1731.992914401167	1624.2467723833604	836.1340706744948	286.04159267535664	55	29	26	20	25	15
33550000	-46948.142154501606	-45420.19780887414	-1527.9443456274696	-45420.19780887414	460.0209431970685	0.41189893400339095	0.7261643878125502	0.03802118060295498	0.3650273358788771	0.05276547582383541	0.020966773577350516	0.04480775016954409	1.1752712763518728E-4	1.2123172040269032	6.65112917337771E-5	3.14664733845847E-8	1.6000089316920996	-1188.0658596353542	99.38924185898277	466.8159846722974	1215.564368695719	303.43923307063244	1427.4073980554847	555.5271251954216	53	34	1	6	51	25
33555000	-46932.167607909585	-45409.35945175413	-1522.8081561554595	-45409.35945175413	483.03560991055565	0.43071815855270684	0.78299354245256	0.041603192767274255	0.35909398000994897	0.05999641317319513	0.022704722332006436	0.042443312132687656	1.2210103235086513E-4	1.3069088364095247	7.080454887300923E-5	3.6752452475193546E-8	1.5593250123793727	-1166.45997780598	75.63647492998041	167.33583140937876	433.14569097420826	1017.426432436332	1311.290485773064	384.9073773295884	55	13	11	31	42	18
33560000	-46942.5560705286	-45411.86152209033	-1530.6945484382668	-45411.86152209033	474.36364349941215	0.43071815855270684	0.7756023909789741	0.0340463345321333	0.35909398000994897	0.05999641317319513	0.024047276098254498	0.042443312132687656	1.1268343769236693E-4	1.221078934392457	6.41326187323372E-5	3.356285383808015E-8	1.594343941074663	-1182.875086474591	127.1715951424542	142.8784686550699	339.89597622767144	855.8582386852706	1714.1384319447386	406.34614651260716	60	8	4	21	58	19
33565000	-46949.7961745288	-45411.1158847352	-1538.6802897936007	-45411.1158847352	446.9841085340182	0.43071815855270684	0.7756023909789741	0.037580519137246575	0.35909398000994897	0.0576897950918594	0.01858306806017377	0.04308156090366573	1.1729024229442976E-4	1.384263911225847	6.474706299392583E-5	6.379861320428034E-8	1.9497339415846702	-1181.2677168897794	99.30224253948941	421.7041015507178	1662.9917679132661	759.1286887189552	1429.08468480756	331.39905355836186	69	5	9	6	53	28
33570000	-46954.19642879219	-45422.442088203294	-1531.754340588895	-45422.442088203294	442.7880316009467	0.43071815855270684	0.7841491939350675	0.037580519137246575	0.35909398000994897	0.06273700956931641	0.0208649966832763	0.04308156090366573	1.1344769935374476E-4	1.391902659541808	6.332074898130494E-5	3.2660731486638766E-8	1.5598787428103922	-1180.3829404459068	102.39267269297378	321.16086167536406	566.8300581128246	597.5458409940769	1154.7116847317163	392.56397057998925	59	11	4	2	65	29
33575000	-46949.26075138655	-45433.019529323305	-1516.2412220632436	-45433.019529323305	473.8958231623182	0.43071815855270684	0.7785763184827691	0.037387489284432536	0.3760952082147949	0.06273700956931641	0.02419068421854118	0.05229953656814726	1.1692529858595394E-4	1.3567304508766707	6.411302737624953E-5	2.8985599019878212E-8	1.5520353610052622	-1189.6138475949563	125.96825513127523	251.98961048028545	417.83182515585395	796.4341755706488	1804.2650800965187	325.90957695446576	61	9	4	10	54	32
33580000	-46947.23421828438	-45436.16910083098	-1511.065117453402	-45436.16910083098	480.53434381385796	0.4162845749280518	0.7785763184827691	0.037387489284432536	0.35144020889185695	0.060057093372306684	0.02275051365709206	0.043069262445812835	1.2004898054219024E-4	1.2501724163260017	6.477910096683073E-5	3.133076809378409E-8	1.6109028370971399	-1189.9924340836956	110.34846981914063	639.8330006485601	504.61807481466195	546.102347045575	1853.3451852994508	381.46093037799125	60	1	12	8	58	31
33585000	-46920.95238084392	-45422.616409547896	-1498.3359712960207	-45422.616409547896	452.47085279229606	0.42033635094173605	0.775586860689982	0.037387489284432536	0.3565874842692813	0.06129026662590911	0.023035787428950318	0.043069262445812835	1.2321470880873403E-4	1.2728469386390155	6.599456132173068E-5	1.9491810644373772E-8	1.344669384352414	-1191.7155476663902	107.26585997990004	552.3866105499568	551.7336551109428	1476.053625712636	1657.8993382526307	307.4416066772071	59	2	13	24	41	31
33590000	-46924.989459459015	-45415.802875474765	-1509.1865839842494	-45415.802875474765	465.27327633693056	0.42033635094173605	0.775586860689982	0.037387489284432536	0.3583490846377603	0.06129026662590911	0.023035787428950318	0.03779370604949643	1.2115703630900727E-4	1.2892295126059543	6.484545303918712E-5	2.8729017239812085E-8	1.6097222836983753	-1194.7193984902142	95.59334935893928	406.27475582003314	590.798950848424	2028.2298986587693	1746.2827492003182	357.7132940312404	58	7	17	6	51	31
33595000	-46921.591611202624	-45423.13733521114	-1498.4542759914834	-45423.13733521114	481.56678914600906	0.42033635094173605	0.775586860689982	0.037387489284432536	0.3620210912399088	0.051414995337487016	0.02431649133788475	0.045106280497115965	1.1763880172576657E-4	1.2987394864578676	6.337355213858942E-5	2.4675148668770018E-8	1.5575350888208948	-1195.7457175880515	100.5135695460029	415.48429140248817	1081.0013787017692	384.7233030124835	1607.0940178610358	281.42877902222756	57	21	3	2	54	33
33600000	-46936.41842372708	-45415.33153258307	-1521.0868911440127	-45415.33153258307	474.816668540083	0.42033635094173605	0.775586860689982	0.037387489284432536	0.3620210912399088	0.06258454935467675	0.02155255354678325	0.045106280497115965	1.2039528849953603E-4	1.2642473882245866	6.717675469237153E-5	5.965890960628335E-8	2.0895190279212508	-1195.54025791671	130.83837511947513	337.57797497678973	630.4912376314084	1093.8452961932514	1441.4029054328105	328.78215130841767	54	11	27	7	44	27
33605000	-46972.048620417954	-45438.67549990978	-1533.3731205081704	-45438.67549990978	449.43073978501536	0.43109328796397955	0.775586860689982	0.037387489284432536	0.3620210912399088	0.06258454935467675	0.020789144579944477	0.045106280497115965	1.1566703565208459E-4	1.2203157184628328	6.688625352595135E-5	1.9681942968968785E-8	1.3405207981391936	-1199.420691620731	95.45277592008621	416.3298335259297	426.910429680759	1283.18677327877	1676.1520976891586	247.67622947219047	50	15	17	13	51	24
33610000	-46935.98917778737	-45403.46177947849	-1532.5273983088757	-45403.46177947849	480.3916239323998	0.45595559972320826	0.9245776039501848	0.037387489284432536	0.3620210912399088	0.05231162619402119	0.020789144579944477	0.04765620802009831	1.1750168849916321E-4	1.2431965702147434	6.660093970222338E-5	2.9650000788360058E-8	1.5239775250572523	-1196.7562526426645	109.01732597798194	238.64603341846058	597.6156565594498	1244.6370270811651	1392.639541373313	478.65610307332526	55	5	42	7	33	28
33615000	-46922.0937000847	-45410.202012811766	-1511.8916872729344	-45410.202012811766	480.7664001908855	0.45595559972320826	0.9019656571032013	0.04296254405617529	0.3517349233049349	0.05905030125335646	0.02205118833284882	0.04412090698756849	1.1417049675876421E-4	1.215343535399852	6.563891397317089E-5	3.169050807297452E-8	1.718084006831599	-1199.5300916346512	114.85286787608985	556.2600139523762	538.2689465128083	1188.3026659099564	1610.8250546001052	387.12465298658304	56	20	6	19	36	33
33620000	-46942.986041585194	-45413.22403585095	-1529.7620057342406	-45413.22403585095	514.5037046405605	0.45595559972320826	0.9019656571032013	0.045326950320601904	0.3458061836497996	0.05905030125335646	0.024262290446022954	0.04142217467536587	1.1546966234281162E-4	1.272365481056988	6.65296400454536E-5	3.126702880613477E-8	1.6115630831869694	-1188.8434782103068	120.9039681024684	458.9924197788262	820.8377058236102	1600.6658805138038	1030.3506016688411	292.14209569369933	57	24	22	24	14	29
33625000	-46939.67408844761	-45410.33890744181	-1529.3351810058	-45410.33890744181	504.10475968737035	0.45595559972320826	1.0011091724775851	0.02824854515780916	0.3443356061857821	0.05905030125335646	0.02169133183288603	0.042265358846035564	1.141305459268234E-4	1.2827344705317247	6.580298855327279E-5	1.938561061915286E-8	1.3876900794749447	-1207.8306085763602	100.36906611961253	211.57796855967965	886.6648783820419	1044.4481655228526	1618.9277089708553	330.9584104456051	57	6	46	1	32	28
33630000	-46954.982716629056	-45426.28715311364	-1528.6955635154188	-45426.28715311364	541.6300506726193	0.4852098122893808	1.0329502136445508	0.044640900570310484	0.3443356061857821	0.05867058821641107	0.021210818634322625	0.043797253926511424	1.1154286542405966E-4	1.2831837094699095	6.124067848627631E-5	2.7668741582515455E-8	1.6153032309856468	-1201.6660645360828	132.20801726354077	469.69113977869785	769.9635473378826	1126.6708004258824	2494.594518088479	362.0212342426319	56	8	15	42	16	33
33635000	-46947.40669798022	-45409.17666800421	-1538.2300299760107	-45409.17666800421	548.5517660516322	0.4852098122893808	1.0329502136445508	0.044640900570310484	0.3443356061857821	0.042841070902438216	0.022585627453746895	0.043797253926511424	1.17111945965879E-4	1.235274733900372	6.555426665802538E-5	5.6911921717051994E-8	2.053659315739506	-1209.7990270235741	97.94084712255342	380.4225698380556	424.19766218442777	862.9179622489868	1425.0126800921448	524.8254555021249	49	11	13	35	31	31
33640000	-46932.39374997519	-45404.88104561839	-1527.512704356799	-45404.88104561839	452.4558393191947	0.4852098122893808	1.0342930343939458	0.040348610400657084	0.3443356061857821	0.06428468138500935	0.023390434628528745	0.0418603927897192	1.2334575333300155E-4	1.2847251384478344	6.828139630320917E-5	4.407664630434083E-8	1.8103583556521314	-1215.671865153358	164.19452640209022	709.9859418143418	560.5142766602239	1079.2331598650158	1999.440069475264	469.6079452276423	53	1	34	13	41	28
33645000	-46913.80556287927	-45385.683490541734	-1528.122072337535	-45385.683490541734	465.703242683824	0.4852098122893808	1.0938712809428939	0.03610854643762756	0.3443356061857821	0.04214404024866888	0.023390434628528745	0.04090859531344708	1.2224777671190275E-4	1.3166377608813988	6.857861055096892E-5	2.7361849378399285E-8	1.5699495127568512	-1220.4844907815568	137.18033231718144	349.8662019170727	785.2068315426104	849.7579932749599	1141.9681690353464	489.34387993068464	44	18	18	3	58	29
33650000	-46932.21872283402	-45406.46978824182	-1525.7489345922	-45406.46978824182	500.0686739893743	0.4852098122893808	1.1318963273794107	0.03610854643762756	0.35151081489020625	0.04214404024866888	0.019774649412529297	0.04090859531344708	1.1183573867220259E-4	1.2853288590418	6.492126795360432E-5	1.9017633491703877E-8	1.4386631378258024	-1216.1123280075963	144.9018879280039	298.9281763851711	833.1234496228998	1236.8391283258052	1659.5223794022124	376.1292773984471	42	19	25	7	45	32
33655000	-46944.71887374452	-45418.226592010134	-1526.492281734381	-45418.226592010134	517.0042649314097	0.46843458843304386	1.1318963273794107	0.033107983295213805	0.34213479470389674	0.049598629985690396	0.019774649412529297	0.04090859531344708	1.112670209496289E-4	1.2871256906437507	6.39484238123698E-5	1.7068288646962455E-8	1.3674517738710215	-1214.597425008259	170.85129043669284	474.31675454112764	1099.2991238511238	584.9557147006005	1521.6753104477978	504.3458874333797	53	28	6	4	42	37
33660000	-46967.27347527294	-45422.89052561449	-1544.3829496584472	-45422.89052561449	487.93917981232994	0.51613736219558	1.1318963273794107	0.0362424499526757	0.36422336476001144	0.049598629985690396	0.019774649412529297	0.036262427948556664	1.1997673205559968E-4	1.3516114057607054	6.590553585275252E-5	6.321928852820636E-8	2.0893881740992213	-1214.108207932553	167.54252593166058	332.844190379628	608.7456925576921	1410.012713952008	1677.479814606528	576.529415764844	54	14	27	13	21	41
33665000	-46947.23683653096	-45417.16177672581	-1530.0750598051552	-45417.16177672581	495.57709374675096	0.4794281235218516	1.1318963273794107	0.0362424499526757	0.3599460794828032	0.055646226931971014	0.019774649412529297	0.0401255127811037	1.2268199968657573E-4	1.2513677357157702	6.728304499316916E-5	2.2107588088102057E-8	1.4092457222060475	-1211.530076038913	128.62446270749425	600.1149418230314	995.4824409843794	1597.4460229076096	835.1150608722493	607.2359979511244	51	30	22	27	1	39
33670000	-46952.96286126291	-45422.145854432485	-1530.8170068304255	-45422.145854432485	520.6620697090275	0.4794281235218516	1.1318963273794107	0.0362424499526757	0.3724980921445649	0.058982670581859804	0.019774649412529297	0.0401255127811037	1.2058256980987431E-4	1.2481044412606488	6.355985663351653E-5	4.725788016234462E-8	1.9608916056724084	-1215.1404008530085	130.50233782467745	397.35101450487247	1404.3189337799383	1896.273897567298	1164.7826976899473	399.5390885962	50	32	5	39	34	10
33675000	-46967.05405474964	-45420.194508553526	-1546.8595461961143	-45420.194508553526	532.8310646835503	0.4794281235218516	0.9883676759968194	0.037733919343408424	0.38873899761193237	0.058982670581859804	0.02419411681623293	0.05115133009354635	1.1445424298972614E-4	1.3617756151608844	6.0839899901847326E-5	2.2904235083203666E-8	1.491575957111541	-1230.480322582088	136.30461081782224	432.52966390041763	2094.2298440890327	1681.2448083356417	969.5518761271353	187.6307784630214	49	19	8	48	35	11
33680000	-46948.5398545714	-45434.90508839023	-1513.634766181169	-45434.90508839023	517.958671207421	0.4794281235218516	0.9883676759968194	0.04427666608969731	0.3789190632400501	0.058982670581859804	0.02419411681623293	0.03952653516186524	1.1576251159680254E-4	1.2706909485911704	6.211885284369213E-5	2.665926970174815E-8	1.602293547224948	-1212.028441171919	105.58098880198429	462.13938152377534	1126.428884433797	1879.4363434868478	583.5092236652289	249.36499590630822	49	30	15	35	32	9
33685000	-46933.10679206769	-45410.62463202816	-1522.48216003953	-45410.62463202816	512.0275685703699	0.4794281235218516	1.0413289570136002	0.04427666608969731	0.3789190632400501	0.058982670581859804	0.02556166680971219	0.046803664176373265	1.2163274342972013E-4	1.3959590899787686	6.5279101642987E-5	1.826444346640519E-8	1.3224045769711708	-1217.4326690775042	131.78045351063042	129.86033686696993	755.5933394694163	1235.9009237395028	1397.8849862504858	495.6951322614024	46	4	34	39	32	15
33690000	-46906.51701331928	-45396.75611285389	-1509.7609004653962	-45396.75611285389	501.6859303160776	0.4794281235218516	1.0413289570136002	0.033549970794978984	0.3789190632400501	0.06091950091198124	0.025278689626863204	0.046803664176373265	1.1579633071080611E-4	1.3589935850855757	6.05402836467736E-5	2.4246825981812273E-8	1.5803450414122606	-1216.14802448877	92.94204575011388	310.86273883826357	561.8782977791844	1493.134943607358	1218.7472840992637	216.56927230654912	49	8	22	47	31	13
33695000	-46907.41580801923	-45399.54257456898	-1507.873233450246	-45399.54257456898	513.0500305962145	0.4794281235218516	0.9145719939920985	0.04419954075612295	0.3789190632400501	0.049134008861821094	0.019768246503337125	0.04075061163559059	1.1562475185295137E-4	1.390998840472198	6.08480984275164E-5	2.722663183330216E-8	1.6800013442111177	-1218.4060800857515	134.4485205188822	721.5533510723211	1207.0626053744697	1375.2388393299664	1185.0133970816767	259.6669488027572	55	4	27	24	48	12
33700000	-46947.66882665049	-45431.1479782778	-1516.5208483726965	-45431.1479782778	516.221015805566	0.4836099681972852	0.9329683792398555	0.04419954075612295	0.3789190632400501	0.049134008861821094	0.026120264355284993	0.040420006324795324	1.1951949983311627E-4	1.371542330166451	6.376965428261488E-5	1.977340387122677E-8	1.4109181478318884	-1214.1472895093787	109.77823194460913	276.7831927021949	808.6863592579244	2231.6954906470464	1129.697862920713	241.92503508459347	50	9	28	11	60	12
33705000	-46908.760417252044	-45396.86461087963	-1511.8958063724149	-45396.86461087963	460.8135040585932	0.4353222835307272	0.9329683792398555	0.03543586264843235	0.3483215864750033	0.049134008861821094	0.026120264355284993	0.040420006324795324	1.2377436168008044E-4	1.4770507572511842	6.629753110908587E-5	3.0966080711620966E-8	1.6254631541716436	-1202.9885766261878	96.26668205818731	373.30299784150463	937.5480631326088	493.845399553943	1015.1681555886107	233.1666130592285	51	10	62	1	31	15
33710000	-46908.1331513076	-45410.12955444306	-1498.0035968645354	-45410.12955444306	477.8949442501297	0.4353222835307272	0.9329683792398555	0.031728103302227556	0.3483215864750033	0.057529362372615446	0.018862006879022605	0.049780289741613123	1.2270500128377744E-4	1.3857848317274613	6.307020002040573E-5	2.044697747700207E-8	1.444597830594016	-1209.3928129425765	96.5928267767474	296.12222306295587	788.2331183870193	1190.3037185774094	1276.2259308578605	356.9534439860259	49	21	15	35	35	15
33715000	-46926.64501927681	-45416.604268491865	-1510.0407507849463	-45416.604268491865	474.1485556661692	0.47528497109157497	1.0484262122696089	0.04260668655234725	0.3749942124223244	0.060062736699815676	0.018862006879022605	0.03684442789740813	1.229320095231039E-4	1.4335021289441987	6.38501398394018E-5	4.7087640812584206E-8	1.8764666040137465	-1202.981972073654	120.72669570250133	334.6380933554821	711.57858285335	1615.5070114668292	855.5779812621715	228.5516004657393	49	24	15	47	21	14
33720000	-46975.016167414055	-45438.41895730676	-1536.597210107291	-45438.41895730676	455.27373576575604	0.47528497109157497	1.0484262122696089	0.04219050827785158	0.3749942124223244	0.05865168002455841	0.01935670491582615	0.03684442789740813	1.1937550040432449E-4	1.330918030727048	6.581546975552699E-5	2.4465465527118136E-8	1.4319911638138372	-1198.598247064243	109.9235569052259	285.4589223742648	889.8482467862484	1223.9496096097905	1301.799857509462	152.81582539752054	49	16	17	35	36	17
33725000	-46991.75480533635	-45451.03541202865	-1540.7193933076967	-45451.03541202865	451.5288108734393	0.47528497109157497	1.0484262122696089	0.029067849156143376	0.3749942124223244	0.05484502732250809	0.025006814275818693	0.03684442789740813	1.1779546574554682E-4	1.2487273718899745	6.77508930142126E-5	2.1463886976565133E-8	1.3307335912529668	-1197.7153095483811	122.45526488607999	337.45146431859865	614.3689808950647	845.9640694097766	1032.2777056899913	230.15768737490217	51	12	9	43	40	15
33730000	-46973.26499339132	-45435.28692835929	-1537.9780650320295	-45435.28692835929	466.9060738302912	0.4795756659894425	0.8962268880823103	0.041505063596425196	0.4109045792090198	0.05484502732250809	0.025006814275818693	0.038329248020995965	1.1024166073068981E-4	1.3054041710586315	6.3641494968324E-5	3.011978273572956E-8	1.6528649810065252	-1202.730771102919	144.87564102749315	96.82938733153627	304.00092750069416	1376.8714415219094	979.2729321745906	282.0779675761028	30	18	30	37	43	12
33735000	-46970.120118102255	-45424.18239928963	-1545.937718812622	-45424.18239928963	489.93284668801454	0.4768372113174701	0.9586924229338518	0.03971436362987404	0.38930827531561674	0.05484502732250809	0.022990263734053565	0.03983603184444162	1.1730787729929626E-4	1.3098735882616424	6.75609434479245E-5	3.8355849685689434E-8	1.710099616703946	-1205.347478809606	177.44330608526275	101.36553047181916	380.7918872981184	1040.634487654416	1614.5459158570598	267.04708825265794	9	37	34	29	46	15
33740000	-46977.70279056902	-45413.149701705166	-1564.553088863852	-45413.149701705166	450.00320815369884	0.48032312249453996	1.0277874836686542	0.031139425904594162	0.37247837553116536	0.05484502732250809	0.02241167173897236	0.040140063275116225	1.1335219789056412E-4	1.2647720348093938	6.42618271126689E-5	3.088775883243835E-8	1.568668438217025	-1212.9410491624114	227.5956195270178	192.46423122386582	403.41033088755796	1058.7462430047744	1553.8976386670545	173.21041171233514	1	53	23	30	49	14
33745000	-46985.44456963055	-45420.16618439887	-1565.2783852316802	-45420.16618439887	497.61853531177775	0.48032312249453996	1.0221284858314243	0.03803428030213869	0.37247837553116536	0.054817540272682354	0.02241167173897236	0.04214759262768592	1.1094438900612527E-4	1.2314415945945505	6.381542689932295E-5	3.067893067202345E-8	1.5768655847828945	-1217.309058740381	122.74142951676906	121.04478454096207	294.3110605040915	691.6427813370431	1252.4595294563455	184.3660783624968	5	46	7	47	53	12
33750000	-46966.27502887234	-45426.37176185766	-1539.9032670146805	-45426.37176185766	564.8173689549734	0.48032312249453996	1.0570906402803724	0.041892556886510904	0.3790386127404205	0.054817540272682354	0.01926160784171874	0.04214759262768592	1.1226303836479996E-4	1.3127034656869696	6.351392551678902E-5	2.704172942878619E-8	1.5194156748277643	-1205.5974811087515	111.74888066750162	95.46005591576508	234.05265780004586	617.3237422982703	1321.3082331799797	429.2032050502343	4	48	1	46	54	17
33755000	-46976.88607506162	-45416.978617597226	-1559.9074574643973	-45416.978617597226	505.2068747734828	0.48032312249453996	0.9983655769033564	0.041892556886510904	0.3790386127404205	0.0547727157240975	0.022336803896607995	0.04214759262768592	1.0808859096764491E-4	1.3290257830250518	6.200215856877438E-5	4.4343887369433457E-8	1.8383747681486244	-1208.3019154952099	130.4395408412653	119.49013356985691	450.4605597811051	825.5375201894209	1427.264331799485	222.93575312594928	11	41	3	48	52	15
33760000	-46954.319260336655	-45427.143090098165	-1527.1761702384904	-45427.143090098165	491.3126140182258	0.48032312249453996	0.9803825991527664	0.035424217888382126	0.3790386127404205	0.05304591914017924	0.024180607073417452	0.05485539211277327	1.0834907822079581E-4	1.3509444801661947	6.222049998863982E-5	4.124583374441959E-8	1.8106258127915655	-1189.281303164871	183.4549053425254	79.15924857511699	200.68860368545967	804.0884605111261	1346.858629105719	412.0998895050275	1	53	1	45	52	18
33765000	-46912.36020893321	-45417.866866496224	-1494.493342436987	-45417.866866496224	483.2470320372638	0.48032312249453996	0.9803825991527664	0.035841227591479514	0.3790386127404205	0.06533650848624532	0.024180607073417452	0.03286413039577027	1.1818210844945653E-4	1.312940364461182	6.47634016466965E-5	3.02262485264039E-8	1.5904030566585212	-1176.666671257018	35.70265400323087	70.18612837673422	348.4418167304942	878.4687957677609	1237.3515701160024	182.37076563447988	7	49	1	30	65	18
33770000	-46921.63261829661	-45417.32767772455	-1504.3049405720612	-45417.32767772455	487.94350954099997	0.45293583594743086	0.9490087448203871	0.035841227591479514	0.3790386127404205	0.06533650848624532	0.024180607073417452	0.03930698502919576	1.1167513437226548E-4	1.3464415908379044	6.059708960373297E-5	5.305261476163049E-8	2.088749101092923	-1193.866753750607	75.37852869757458	82.71839178601417	160.18179155407572	548.9783731305315	1493.960839927858	157.70464830096526	13	37	6	25	74	15
33775000	-46924.344239714956	-45412.95647003268	-1511.3877696822715	-45412.95647003268	467.04573079915133	0.45293583594743086	0.9490087448203871	0.035841227591479514	0.3790386127404205	0.06533650848624532	0.02387379702842503	0.045633133263508235	1.1549869132547065E-4	1.29265697747145	6.426977443591209E-5	3.545468118052797E-8	1.6829597845872966	-1188.914967995359	47.588264764331115	64.04242295013809	132.2456192150482	453.5562465711005	1337.5016547809707	263.68046483734895	18	34	3	21	81	13
33780000	-46927.86485479046	-45408.10844942964	-1519.7564053608235	-45408.10844942964	521.8751027429934	0.45293583594743086	0.9452335979306475	0.03633996276033389	0.3695996436926199	0.06533650848624532	0.024125653704588988	0.041732788995132886	1.1882721493383762E-4	1.3027579890416705	6.326665295756599E-5	2.6877044894349475E-8	1.474957256690217	-1190.7281118022636	68.30582146941691	99.33801328679827	240.4225254568471	771.5591375126335	1614.4854710677698	383.7297749278702	28	30	11	8	72	21
33785000	-46919.93810375553	-45411.10985873961	-1508.8282450159204	-45411.10985873961	518.1858013002438	0.45187481774790383	0.8516369032501743	0.03633996276033389	0.3695996436926199	0.04956895494876449	0.023897144498986618	0.041732788995132886	1.1708302883827021E-4	1.2777679891858065	6.250821536410472E-5	3.92147594978648E-8	1.803429894204971	-1185.6233645865257	64.00730500346017	71.63951380670721	147.23770826099354	476.6131838529314	1613.682149232784	241.1654402161612	21	24	5	29	67	24
33790000	-46931.68294748222	-45405.5761781183	-1526.1067693639166	-45405.5761781183	478.8291684334856	0.45187481774790383	0.8516369032501743	0.03633996276033389	0.3695996436926199	0.04956895494876449	0.023897144498986618	0.041732788995132886	1.161033658030561E-4	1.3594618645708052	6.276058023753298E-5	3.7598599458402306E-8	1.6920397206248678	-1183.5741120799703	260.01462456302386	75.78433610355903	489.5854381210078	1099.0892214874957	1603.991239990552	412.6446451075605	2	56	11	24	49	28
33795000	-46898.35851701456	-45413.16529854947	-1485.1932184650877	-45413.16529854947	496.590173233473	0.43785874339503716	0.8516369032501743	0.03633996276033389	0.3695996436926199	0.04956895494876449	0.023897144498986618	0.041204899510438174	1.1838653821010291E-4	1.3386504381651623	6.374534233488991E-5	3.449390019911896E-8	1.750827910720951	-1186.3797082129774	90.30506881757182	79.36027034648427	82.94497961226536	394.18342047326905	1350.406563430629	357.25314177196714	23	16	19	17	71	24
33800000	-46944.61489739058	-45422.971837156896	-1521.6430602336827	-45422.971837156896	453.556671306197	0.4055568215533084	0.7388870610237569	0.03486956846696596	0.3695996436926199	0.06269899108825022	0.023897144498986618	0.041204899510438174	1.2048776222080531E-4	1.3035140145769024	6.399029572023285E-5	6.007178540480128E-8	1.9736105921143534	-1183.3072638963736	41.30937730992496	44.245828238269006	94.64752802273367	229.38952718619242	1376.8335829687346	368.793565075776	12	13	32	10	85	18
33805000	-46933.72113183353	-45428.27337607476	-1505.4477557587722	-45428.27337607476	512.2963461581235	0.36825439723210285	0.641968400427015	0.03486956846696596	0.3695996436926199	0.056774058524365706	0.025526952110285155	0.041204899510438174	1.2178948533163783E-4	1.3540609934530745	6.047946692644308E-5	6.186628312627125E-8	1.9949710414111508	-1181.6112725233752	36.54485577524969	92.9572458144372	54.00992425871249	228.11741654666108	1501.7367465049015	457.9519660618175	19	5	26	15	82	23
33810000	-46889.96458494923	-45409.916397055735	-1480.048187893495	-45409.916397055735	411.5927406843454	0.41011459372853065	0.7752340079438303	0.03486956846696596	0.3695996436926199	0.056774058524365706	0.02063327900360255	0.041204899510438174	1.335223333781261E-4	1.3471196121998836	6.559755446535392E-5	2.5255894233097472E-8	1.4801748275855977	-1198.479788081375	39.42720767078972	128.07998757190333	442.0476235702818	870.1785367257739	1505.0912447551655	448.6040813325071	21	39	5	23	61	21
33815000	-46888.66498819811	-45407.88386310583	-1480.7811250922719	-45407.88386310583	446.1567012199651	0.40083845333825474	0.7190560199933426	0.03452209204490323	0.3544772694501529	0.056774058524365706	0.02063327900360255	0.04129785476693235	1.323578751045069E-4	1.3099821489606456	6.370466688910329E-5	2.895722616116471E-8	1.5896171412160913	-1199.996297122315	24.035649623463662	102.24669207218693	496.07158606632714	551.8951303062076	1817.526501525864	936.679189644129	11	39	8	20	56	36
33820000	-46914.86068446244	-45406.02127639237	-1508.8394080700646	-45406.02127639237	375.5487969744762	0.40083845333825474	0.7190560199933426	0.034172109083197046	0.34055041577926953	0.054249991808687795	0.02063327900360255	0.04129785476693235	1.3323325886752284E-4	1.226983187335774	6.616045256890019E-5	3.4370598221682017E-8	1.566694381887745	-1199.707450045946	54.37946047738749	85.05192903438162	366.8377438200215	731.0528828433326	1420.5592613798703	332.9850505574724	11	48	8	8	66	29
33825000	-46891.980211763046	-45395.663794602806	-1496.3164171602402	-45395.663794602806	443.4381835594234	0.3925391559449302	0.7190560199933426	0.03708947095742189	0.34055041577926953	0.054249991808687795	0.02063327900360255	0.04129785476693235	1.3061166407752944E-4	1.2977413855380857	6.346754061745131E-5	3.392165113522476E-8	1.630921710440596	-1196.5765601896474	67.23578818953484	100.9342037904394	466.8020203009166	649.4151658188057	1334.3046928321962	418.1251223100472	5	54	7	22	49	33
33830000	-46916.75867473806	-45397.053426282386	-1519.7052484556743	-45397.053426282386	431.50746387065294	0.3714652220279351	0.7267582426105477	0.03708947095742189	0.34055041577926953	0.054249991808687795	0.026181110376756057	0.04129785476693235	1.354188405202369E-4	1.233352030927375	6.492644490113661E-5	5.155672263346496E-8	1.7144397740825452	-1194.6510625499802	49.48945778271354	101.6275651290027	271.565770407904	625.3901814880323	1505.6121315823223	371.93267104588074	20	34	12	14	63	27
33835000	-46879.14030789884	-45392.18806959407	-1486.9522383047658	-45392.18806959407	416.83493628837516	0.3714652220279351	0.5744508725608953	0.0383746511874942	0.35170787249102176	0.0549041171345395	0.026181110376756057	0.04129785476693235	1.4031053673252913E-4	1.3374589108300188	6.364926455505985E-5	5.476651229331224E-8	1.8264459247556684	-1182.5019412702713	69.09729304319498	83.17187518718721	425.05731254339986	1183.7777986092974	1380.4321847497608	346.33157798252216	32	28	11	3	68	28
33840000	-46882.46167848726	-45414.76879060411	-1467.692887883151	-45414.76879060411	386.1278678528784	0.3649594241605349	0.5744508725608953	0.0383746511874942	0.3718861806436088	0.0549041171345395	0.020051214416197633	0.04129785476693235	1.3391109140085386E-4	1.342048289421493	6.26205686111413E-5	4.326645500498304E-8	1.8406289030892478	-1177.026238912726	31.257813965857892	81.10050227405635	706.9446564125432	688.9243329797845	1418.5769423754307	272.1766881656183	3	59	26	6	51	25
33845000	-46875.38406618387	-45400.39879755979	-1474.9852686240743	-45400.39879755979	385.87727064629905	0.3649594241605349	0.5778424870369679	0.03891457090911856	0.3718861806436088	0.0549041171345395	0.01715307899643544	0.04129785476693235	1.3395393824071165E-4	1.2636099300866228	6.53800553966069E-5	7.270960405850269E-8	2.242313975374042	-1181.5366413002619	160.17105883899424	67.13991006785861	131.88316837419865	570.2413873535812	1550.1306814244895	255.86386769717103	17	42	4	29	50	28
33850000	-46922.70172099639	-45412.119115866844	-1510.5826051295433	-45412.119115866844	419.69122012183556	0.4071801113793171	0.6787224902501292	0.03888485372690628	0.38118974692437585	0.0549041171345395	0.02237533762617279	0.04719459602151729	1.2297491738393274E-4	1.2144311772110163	6.40801081358435E-5	2.335733314248343E-8	1.398080733035997	-1191.4999148311074	131.81748671493872	84.3728689531392	232.98586236914988	748.6782540982833	1462.5563924608357	309.75599167985365	35	26	6	10	71	22
33855000	-46897.99126959	-45393.73777550774	-1504.2534940822602	-45393.73777550774	408.3373762484107	0.4192676991539962	0.6787224902501292	0.03888485372690628	0.3512133580172768	0.0549041171345395	0.01832644261693547	0.0404803445092929	1.289515961295476E-4	1.306372100172528	6.537031641553493E-5	2.3978183377865408E-8	1.4047694124157033	-1195.4358441218085	148.57053008689405	73.75270954800385	192.19031583333842	682.4304183734534	1097.7045284700314	438.80091143580387	30	21	16	16	57	30
33860000	-46897.272924044606	-45404.16924581516	-1493.1036782294486	-45404.16924581516	440.0316779307363	0.4094105267976132	0.6787224902501292	0.03888485372690628	0.34029394607437524	0.0549041171345395	0.023112514724040002	0.0404803445092929	1.246023030765371E-4	1.3092051706042735	6.16380915403477E-5	2.1462835583844348E-8	1.449443490045239	-1202.8757157433047	145.6649822325671	90.77904241283507	200.89260681113043	1007.567251925871	1220.8825128464377	307.65972902494747	21	32	9	15	75	18
33865000	-46885.36546356956	-45400.85843429492	-1484.5070292746407	-45400.85843429492	450.9602813801788	0.4094105267976132	0.7283074189068943	0.03888485372690628	0.34029394607437524	0.0549041171345395	0.01819553822867621	0.0404803445092929	1.2699537980715323E-4	1.244894679169277	6.266341623468015E-5	2.5145321023680948E-8	1.4879430350258345	-1197.5087485195438	72.07621987661763	88.16220351163689	153.49101197789952	444.5791180446906	1291.341417619081	197.5653607860133	4	44	8	12	88	14
33870000	-46906.0720634948	-45402.307261240225	-1503.7648022545782	-45402.307261240225	463.7078459127458	0.4094105267976132	0.7283074189068943	0.035906391168835275	0.34029394607437524	0.05560116884797318	0.01847720116817589	0.03594190440986455	1.2794030046715652E-4	1.329399266944365	6.411909180378453E-5	3.147421096419155E-8	1.5869558760944475	-1201.0009734206694	84.59393004402939	106.2580420920237	108.83611533810377	309.4529153631112	1299.4698306496555	360.46763545361483	2	27	26	12	89	14
33875000	-46916.378417824984	-45405.10939656818	-1511.2690212568084	-45405.10939656818	468.2155646299159	0.3916524243875705	0.7027814679559213	0.032526956686090354	0.34029394607437524	0.05527230260241926	0.01786983319620388	0.04278802619612592	1.2005489344803107E-4	1.2891379749106604	6.0510258864965394E-5	3.30489103770671E-8	1.750802168757171	-1216.0641226526213	69.53178693198915	161.5749253158944	108.1141617361903	503.5130152573111	907.513489629758	475.4997385012836	10	21	22	9	94	14
33880000	-46933.174946324725	-45424.48079666474	-1508.6941496599818	-45424.48079666474	495.7849207832555	0.35963264924305816	0.5630288156366962	0.03265060288527795	0.3695346759186591	0.05527230260241926	0.02164429606979163	0.03572221517508356	1.2973376748497343E-4	1.3705816970056826	6.18855443764248E-5	9.034664124555575E-8	2.361299774466897	-1213.642649295309	71.14159806156592	138.3138646862844	122.80497391733142	468.7728525732537	1134.053308425465	520.7620228613289	50	1	7	4	91	17
33885000	-46933.54617627193	-45442.851115723344	-1490.6950605485802	-45442.851115723344	481.79385967557846	0.35963264924305816	0.5630288156366962	0.03203714262541393	0.3695346759186591	0.05527230260241926	0.02164429606979163	0.04825798836155699	1.283236092822471E-4	1.3454370732696446	6.200620829233094E-5	2.844388610100753E-8	1.6116680908226788	-1217.4919194208412	104.7899527563876	149.7060420868183	564.944144021738	562.6865815219602	1491.043366977448	375.6244843462288	50	4	3	15	74	24
33890000	-46909.10388906506	-45414.3645416967	-1494.7393473683637	-45414.3645416967	438.61100138251084	0.35963264924305816	0.5630288156366962	0.043888135091941595	0.36493784935081797	0.055804307313033916	0.01900234193653521	0.04825798836155699	1.2159314939237565E-4	1.3572340075484781	5.9709197273167406E-5	2.6371949255987968E-8	1.6142309443182121	-1218.894644464054	126.1478052177536	491.0035965190729	764.2723482364165	565.4733348834861	1143.1765773723776	269.15885801130173	54	13	7	2	81	13
33895000	-46918.53654131799	-45411.08195039279	-1507.454590925197	-45411.08195039279	461.5176539853483	0.3676895523432345	0.5630288156366962	0.03410016268298803	0.36493784935081797	0.061011872784046746	0.01900234193653521	0.047154572801839253	1.2895603202769455E-4	1.273312554957243	6.319726573559473E-5	2.822321886396796E-8	1.5429241511257834	-1206.313792990339	91.4414322796408	602.2775219150657	1292.9202100653247	1645.3824168009448	1258.6199481601625	194.0117436536974	55	7	17	40	38	13
33900000	-46932.12938596696	-45411.2172119825	-1520.91217398446	-45411.2172119825	427.40777053694313	0.33904383607533706	0.5690182986878071	0.033846113713362165	0.3381178226319931	0.061011872784046746	0.01900234193653521	0.04244397961666785	1.2884014963617012E-4	1.318583497747736	6.525936385103937E-5	4.2929855362754246E-8	1.7447155646530257	-1195.3410431141067	90.52701382897982	267.3191834510425	911.6194582228998	1703.5201776336614	793.0929168079978	230.00381984611602	55	15	2	76	9	13
33905000	-46922.22848820001	-45413.5012107696	-1508.7272774304038	-45413.5012107696	510.79566714817616	0.32464599583177267	0.5552460977644391	0.04306103167379001	0.3523358309122786	0.061011872784046746	0.01900234193653521	0.04244397961666785	1.22234220768713E-4	1.382930526408569	6.325296304159441E-5	3.244102382614236E-8	1.5660156207427105	-1185.229772432919	64.93831827053339	288.32759530198246	677.0346283638776	1211.3859529056274	158.63521274877482	149.88633084750677	49	23	2	83	7	6
33910000	-46927.19199631935	-45415.0886866662	-1512.1033096531569	-45415.0886866662	393.9883342085308	0.35926484076848	0.5552460977644391	0.04288197836482279	0.3523358309122786	0.05964758454434367	0.01900234193653521	0.04408490309730442	1.2036227388228049E-4	1.3707485930977357	6.1935501265824E-5	3.4170113119434E-8	1.6391463894729663	-1194.1297459232956	89.9742452223704	300.1677966489201	292.6093090430176	1419.9655852234268	278.97143820262005	3.600449327316094	54	3	20	82	10	1
33915000	-46930.82924125584	-45408.45028028726	-1522.3789609685748	-45408.45028028726	455.78430691622015	0.35926484076848	0.6139094347506692	0.0403356217813707	0.3523358309122786	0.05293918983338722	0.021788958642547963	0.03968617256023215	1.231252178506953E-4	1.3679146552075059	6.563095427857884E-5	4.7225683286401854E-8	1.8359514126245031	-1191.4540313947543	112.47818186664688	486.78996014523705	538.2347141121968	1117.6656290645585	881.3267361965907	247.84590119478798	51	25	3	70	9	12
33920000	-46907.2450507993	-45413.76032497628	-1493.484725823017	-45413.76032497628	520.7810794982615	0.34515361743137857	0.6139094347506692	0.040094688674048695	0.3523358309122786	0.058519724037465845	0.021788958642547963	0.04362899567127633	1.3015304632414993E-4	1.275188980876828	6.667769407352412E-5	3.97987027307042E-8	1.7042728821226658	-1189.8700212030528	78.33282061222447	141.96580793055082	493.1719956834676	1245.6888790481457	579.4123883322055	542.2990027947561	52	5	20	66	4	23
33925000	-46922.4792244996	-45405.270198590995	-1517.209025908606	-45405.270198590995	485.4940239694932	0.38501589377795975	0.6930864891388099	0.040094688674048695	0.3523358309122786	0.049177068588290254	0.021788958642547963	0.05106890122852823	1.2131076743191413E-4	1.3134208926463364	6.204297308941317E-5	3.202523319916878E-8	1.646306231918595	-1201.4013142106196	89.72140455456771	338.85679114878485	1067.5844410114594	1185.1532367538623	841.504039248592	393.286800437479	52	19	6	70	13	10
33930000	-46920.56525330186	-45411.19085659432	-1509.3743967075368	-45411.19085659432	441.5742733217855	0.38580657921969214	0.7426233923260307	0.040094688674048695	0.3523358309122786	0.049177068588290254	0.019705299502909758	0.04346067135362819	1.2759521421662514E-4	1.3178536036449886	6.250441296842292E-5	3.864117492027343E-8	1.6879324158918976	-1200.0478472623101	86.33876875337499	159.24628674456466	312.1298059489212	1083.1801830797167	620.1666886730587	340.28326212529	39	15	18	69	24	5
33935000	-46909.329157722445	-45396.27934340233	-1513.0498143201103	-45396.27934340233	421.5855971037037	0.42238859835903514	0.7426233923260307	0.03210078059399274	0.3523358309122786	0.049177068588290254	0.020366700163110863	0.03955563329704926	1.1811821357914578E-4	1.2824094891743898	5.8443484622196054E-5	1.5469456138597684E-7	2.913850887642075	-1185.324059391317	47.206754682466574	114.65068971567035	314.0025236540621	1216.0323171189507	462.0279280386439	165.06605156880428	42	11	22	77	16	2
33940000	-46911.2000052924	-45398.71357934597	-1512.4864259464305	-45398.71357934597	451.8601176142831	0.42238859835903514	0.7904847907939568	0.03210078059399274	0.33742970407955425	0.049177068588290254	0.020366700163110863	0.03955563329704926	1.25453384167719E-4	1.2556262803717222	6.325503324231266E-5	3.661977928903806E-8	1.6264934045992965	-1181.1146528460138	107.35913081423674	78.50259048695476	243.3245715124133	1654.456272581855	327.21987986651743	371.2030455007964	16	31	32	75	15	1
33945000	-46936.78196050492	-45405.514412352255	-1531.2675481526644	-45405.514412352255	413.09003940936014	0.42238859835903514	0.7904847907939568	0.04157983222912412	0.3723291505040136	0.05603232481182316	0.020366700163110863	0.03993892636035128	1.1423474739616897E-4	1.2671514892511064	6.217064680506378E-5	2.6779766621538854E-8	1.4509062635014836	-1178.3632257899062	133.85323405473463	53.05932487815135	201.5552146320173	1210.4362368920833	605.2220435574387	518.4638754673175	16	31	32	72	3	16
33950000	-46930.9287268638	-45413.67896641353	-1517.2497604502692	-45413.67896641353	399.12442392718236	0.42238859835903514	0.7904847907939568	0.04157983222912412	0.332099134451189	0.057217787185575734	0.021907849317498996	0.04454670208495117	1.226264224685161E-4	1.2789332927050778	6.483315591362074E-5	4.809652061356863E-8	1.7928711525661485	-1180.0895505481035	159.36432117498185	58.007174725094664	291.00105944773713	1067.615052426274	686.7071124840356	828.4159900347845	6	44	25	57	4	34
33955000	-46906.05994817497	-45389.59170121549	-1516.468246959477	-45389.59170121549	425.7433795626371	0.42238859835903514	0.7904847907939568	0.03977188239815009	0.35986762599803757	0.05469607834387869	0.021907849317498996	0.04454670208495117	1.2507492884687022E-4	1.3816813123731497	6.483111852525483E-5	3.986341840650255E-8	1.60639464828293	-1185.7323838493683	111.97877246552245	74.70924529191466	341.2383769017949	1205.9901685354082	532.2919252041545	314.1157065080252	19	33	22	83	12	1
33960000	-46897.25479051939	-45392.2442630737	-1505.0105274456917	-45392.2442630737	473.97423311190613	0.42402896187833256	0.8198155206394437	0.03977188239815009	0.34068670477362384	0.05469607834387869	0.02192746262360707	0.03337813130716773	1.269495910323085E-4	1.386573149121962	6.516895588450498E-5	3.3602503207804774E-8	1.6163046588515966	-1191.860631665323	137.90309869669076	42.25342983863362	262.6107713475726	1362.8150338882767	548.5613092471788	279.39944837977646	20	28	23	83	7	9
33965000	-46952.716722674515	-45418.89090996296	-1533.8258127115573	-45418.89090996296	435.76345775920146	0.42402896187833256	0.8198155206394437	0.03493514383083696	0.34068670477362384	0.05469607834387869	0.02192746262360707	0.04131969199969253	1.2291324768132014E-4	1.3655953039896145	6.190692636084337E-5	3.3544908531591516E-8	1.5880732982194303	-1209.4720362359506	76.56558906280142	278.62454402969297	260.5295351336643	1100.3202888218311	910.5325663880288	152.3691178477321	45	6	24	85	4	6
33970000	-46928.033028269885	-45411.57406424222	-1516.4589640276656	-45411.57406424222	422.28523178487177	0.4318937789396433	0.7678490778477025	0.04206500685546391	0.34068670477362384	0.05596848544719481	0.02192746262360707	0.04131969199969253	1.2221195770782174E-4	1.3360255544205377	6.200446062402781E-5	3.0986662250359305E-8	1.5805751930446512	-1204.7038510123223	81.56387182795187	252.38100593828756	916.5484539321901	1505.9080624287965	350.29171178049694	233.92923481400393	47	27	12	68	5	11
33975000	-46914.91814012015	-45405.67043132645	-1509.247708793703	-45405.67043132645	484.0156443506902	0.41469634788033405	0.7678490778477025	0.04206500685546391	0.3289678091181256	0.05596848544719481	0.02192746262360707	0.04060773410581097	1.257961487744391E-4	1.363287393108047	6.219718725993304E-5	5.280993808117456E-8	1.9790744073903122	-1197.7229057531167	124.23224334053177	119.97719852032819	400.3319613467042	1396.4203260049546	600.2597235371625	343.38028258734056	28	36	19	73	1	13
33980000	-46903.42805867215	-45403.781572250446	-1499.6464864217064	-45403.781572250446	489.9379195763489	0.41469634788033405	0.7324168024215992	0.04206500685546391	0.34732750805881374	0.053493512747121316	0.02192746262360707	0.04060773410581097	1.1417153673263126E-4	1.2409023450338281	5.877292605256511E-5	2.2876365058142125E-8	1.598920443224709	-1205.2634404896644	69.26082729373094	87.91854918562277	343.8798055895156	1643.1014089734745	439.4454595480861	173.91087030023843	9	39	35	70	15	2
33985000	-46903.58261598936	-45413.61044974701	-1489.9721662423538	-45413.61044974701	478.0748332251075	0.41469634788033405	0.7438862959546082	0.04206500685546391	0.3521746665753634	0.053493512747121316	0.02192746262360707	0.04060773410581097	1.1610735455473729E-4	1.282692972673547	5.886478261672135E-5	3.406793031263386E-8	1.91920284781629	-1213.6313432904365	265.205679124896	113.9861119349791	390.0965004528799	1372.1564035586766	465.5381456663745	79.18295987728935	2	48	31	71	14	4
33990000	-46909.41124820305	-45420.885348149226	-1488.525900053823	-45420.885348149226	458.97289074369195	0.41469634788033405	0.7438862959546082	0.03447172286729666	0.3521746665753634	0.04593930436711255	0.023628937456266062	0.03910006473667291	1.225292752990784E-4	1.3011089249708359	6.177255436652173E-5	2.7713714980398686E-8	1.6782574484569488	-1211.8307439905786	75.78641399053824	103.76136808483035	366.79507892089333	1363.1625143156352	552.521361178534	44.822348493425764	4	43	38	65	18	2
33995000	-46920.71280656279	-45415.70517128312	-1505.007635279665	-45415.70517128312	505.1739594649257	0.41469634788033405	0.7603473303360787	0.03447172286729666	0.3343189679538211	0.048739501261120456	0.023628937456266062	0.03910006473667291	1.1651728542523031E-4	1.305797644409148	6.0309516830386676E-5	2.0355230890338853E-8	1.4970332804912836	-1224.2686087170684	221.0585453516495	153.84626864540587	373.38846540113775	1476.9613534992545	461.56284511192393	76.21513773076094	25	33	24	69	15	4
34000000	-46930.74677318461	-45406.897027151164	-1523.8497460334509	-45406.897027151164	504.8146322562539	0.41469634788033405	0.7603473303360787	0.03447172286729666	0.3343189679538211	0.048739501261120456	0.021201818148421158	0.03406011146354902	1.1508604956101887E-4	1.3346334649765503	5.7986419443127234E-5	2.1887732975086106E-8	1.4707505455793353	-1215.9094000391024	260.84136065395677	92.16757167598	352.47020424926217	1806.037204273229	442.6989525232443	365.78368517746213	6	46	26	71	10	11
34005000	-46917.43146748428	-45419.34404413971	-1498.0874233445743	-45419.34404413971	436.37488909854596	0.3733635602120202	0.6986932615874172	0.03447172286729666	0.3621804214215233	0.048678681957135574	0.021201818148421158	0.04499381012383918	1.121458145339847E-4	1.3471707628160976	5.710317650727034E-5	1.9070524141750368E-8	1.540004050605389	-1215.5356954155604	556.3152390401921	92.04995017888115	385.9500657216226	1502.877385291303	644.3123873870773	345.27929748766627	5	48	23	72	10	12
34010000	-46925.56051148692	-45422.35026965875	-1503.210241828164	-45422.35026965875	476.7050390459824	0.4087462173274289	0.7782460202489158	0.03447172286729666	0.3448169078068691	0.05909516641797685	0.021201818148421158	0.04499381012383918	1.217258906671543E-4	1.3724690430463256	5.813517635132704E-5	3.418521541667844E-8	1.7422780057021678	-1209.6628996825928	217.28114089939203	79.38099698900396	346.0217794991835	1826.8394511321135	898.2008012665864	372.84138097440325	7	47	22	62	15	17
34015000	-46927.0402718265	-45411.56202204179	-1515.47824978471	-45411.56202204179	452.61071628167144	0.4228194692404301	0.7617790019526407	0.036679197839164096	0.3728395756184121	0.05909516641797685	0.021201818148421158	0.04166299779582805	1.1692520149648749E-4	1.276105084703	5.843298385955965E-5	2.8450818530143965E-8	1.6364910016495187	-1210.3515863748253	120.16788424989863	121.38207473355031	461.8006494898999	1501.3179252482203	401.0521283090114	337.7120587478645	3	54	21	77	6	9
34020000	-46950.3320928111	-45409.30590510782	-1541.0261877032742	-45409.30590510782	476.3249348496873	0.4228194692404301	0.7617790019526407	0.040880250941214294	0.3567592545477325	0.05909516641797685	0.021201818148421158	0.04166299779582805	1.134222631462719E-4	1.2940847042808494	5.961372351080524E-5	3.101436899585491E-8	1.6399595543593066	-1219.23420714312	131.30486390350137	111.50389165222592	409.26944789577897	1520.6911547690054	227.48812469371882	154.01088537562498	2	46	30	77	7	8
34025000	-46938.98076350916	-45412.342283490536	-1526.638480018618	-45412.342283490536	478.2677686967133	0.4194175385004158	0.726615473089475	0.040880250941214294	0.36315813596368246	0.05909516641797685	0.021201818148421158	0.04166299779582805	1.13782088186492E-4	1.279139823363783	5.9279591086594E-5	3.277504728002703E-8	1.6910111446926468	-1200.305326585315	228.4962736844433	94.75401257609789	376.34956851690407	1297.999564242435	499.7596084571031	28.177461944563206	9	46	25	74	15	1
34030000	-46931.078607776486	-45392.90054220876	-1538.1780655677314	-45392.90054220876	463.3665032620423	0.3952571090526017	0.726615473089475	0.040880250941214294	0.35926379535698766	0.056505501821234726	0.020606960764609647	0.042504019912603816	1.1026263016499177E-4	1.1994558689423171	5.908763339835606E-5	2.5476880889587375E-8	1.533401549789413	-1200.301827977548	126.77082392591898	95.97654453266992	520.3467246636471	1492.6856410409985	220.76746400900814	38.75550556324832	19	40	24	70	16	1
34035000	-46939.383238829876	-45419.14535976839	-1520.237879061486	-45419.14535976839	454.66223702297754	0.4272589514784933	0.8699357083966375	0.036224439846485705	0.34272807641564584	0.056505501821234726	0.023284917920548556	0.04086570719087366	1.1588432169978078E-4	1.1747926313959167	6.281138331784973E-5	2.6605050391922553E-8	1.5739492642669564	-1204.7560721316318	81.56270004599686	118.81557136102892	386.24781524389124	1454.6981112886226	695.7013376649243	112.62227248048508	2	55	27	57	15	14
34040000	-46936.705898942244	-45412.550722077714	-1524.1551768645315	-45412.550722077714	410.22738993239375	0.43288888039966067	0.9489638506235453	0.03454746403445223	0.3581001739548545	0.056505501821234726	0.01983955216174516	0.04086570719087366	1.1395378129518614E-4	1.2032355959797925	6.24189955281173E-5	2.084167732230433E-8	1.45980824021312	-1207.599979262331	187.88535018641932	117.3636245734414	345.79400017026165	1559.3409915878347	2241.8344823639795	253.25401896826924	3	47	30	74	3	13
34045000	-46952.59966354556	-45426.52942126468	-1526.0702422808802	-45426.52942126468	388.56450722182484	0.43288888039966067	0.9489638506235453	0.036752565183373026	0.3606449193576992	0.056505501821234726	0.01983955216174516	0.044018888374908284	1.1183813470368138E-4	1.2232849156963959	6.359856649274217E-5	2.5033880340645472E-8	1.5463604360247836	-1200.777037625428	80.9699018716982	98.075994841664	414.38172596176616	1638.5142586489465	859.8450010501691	191.4228762334002	19	36	25	66	5	19
34050000	-46975.511066910396	-45416.4249764291	-1559.086090481293	-45416.4249764291	401.779771487111	0.46631694719193645	0.9528712623778931	0.036752565183373026	0.3549299681810365	0.05029469668050793	0.01983955216174516	0.04025923235354008	1.0696106340329971E-4	1.2539439037699855	5.938333803002771E-5	4.203820879510665E-8	1.8513352698507235	-1207.2860963285073	53.9178029383206	103.50604067756133	424.9757195239525	1698.9591461274842	299.84141256954916	161.39641009647897	15	39	26	69	13	8
34055000	-46958.46998617336	-45415.169729462796	-1543.3002567105639	-45415.169729462796	405.61829581382295	0.4567025532188324	0.9528712623778931	0.03366063811465006	0.3549299681810365	0.05907327378444938	0.024878866533802557	0.037717941540437665	1.0893677337313088E-4	1.2055763112517148	5.988806522300285E-5	3.206554169049323E-8	1.7653372768403246	-1218.962716223053	154.5200405185617	121.08899214682062	786.7083920222647	1476.033785412653	166.65733704984933	43.6423387953414	5	48	22	80	14	1
34060000	-46950.45029645067	-45409.67447415199	-1540.7758222986804	-45409.67447415199	406.8120389743301	0.44776592136830623	0.9528712623778931	0.03621029749645031	0.3549299681810365	0.047825894018855834	0.01904752084392662	0.037717941540437665	1.0803279309422172E-4	1.1678339382663159	5.8676437747732436E-5	2.391623988262814E-8	1.5783479596273207	-1221.0335192869193	60.95280001168319	154.0424197481452	438.5414387046633	1225.348184946885	1225.6565503717186	265.4609977447258	14	38	26	75	2	15
34065000	-46977.85558640511	-45431.41796770106	-1546.4376187040486	-45431.41796770106	396.98368872126656	0.46046679401593993	0.8800765565741631	0.03621029749645031	0.3512150416802104	0.05846554690823427	0.01904752084392662	0.037717941540437665	1.0766962920950648E-4	1.2286682571799818	5.886640940938924E-5	2.036912744191943E-8	1.466126955088599	-1216.54594531564	151.74415544018456	129.68313116220125	902.4319711047693	2127.9545431587335	753.1860771105896	217.55349758390787	8	51	47	37	15	12
34070000	-46972.744621872516	-45426.83243688073	-1545.9121849917897	-45426.83243688073	415.49324209330996	0.46046679401593993	0.7853656293885029	0.03621029749645031	0.3512150416802104	0.05704245940782427	0.01904752084392662	0.043077017937737216	1.0346487928715568E-4	1.2460523853727843	5.851969185303616E-5	2.3373923844391882E-8	1.5820000748448244	-1219.4394032472217	145.85717152511214	149.63843639732045	757.2335499808999	1910.756671681401	271.2117409219866	326.0744834861836	14	53	37	51	8	7
34075000	-46985.755752939156	-45442.04250783033	-1543.713245108825	-45442.04250783033	387.96453368638726	0.43245563685302435	0.7853656293885029	0.041642555399984536	0.3512150416802104	0.05618113905647245	0.01904752084392662	0.043077017937737216	1.0370439936147596E-4	1.2745695323846773	5.839960513889659E-5	1.8403843029346926E-8	1.4090652841809024	-1204.3090134191846	105.04471729878921	247.1976374218825	981.677281191602	1461.2497815068982	332.4867407590185	171.78302680686966	49	24	33	52	9	3
34080000	-46993.53397647521	-45451.238957942536	-1542.2950185326783	-45451.238957942536	404.8961980710097	0.43245563685302435	0.8357606644480812	0.041642555399984536	0.3512150416802104	0.05644223820231841	0.01953114386018973	0.04247146745895491	1.107165293879786E-4	1.223184082183885	6.183755511289075E-5	2.0984325316728322E-8	1.4100180519704173	-1198.542889270279	118.62589811478063	495.39975861725344	1175.0853054445713	2101.7940904213	231.53093351654817	93.73382721805189	54	25	56	19	14	2
34085000	-46956.313957706414	-45423.07861943792	-1533.2353382684962	-45423.07861943792	408.20797339982425	0.4128892755698615	0.7039555814755091	0.0367385444838355	0.3512150416802104	0.05644223820231841	0.01953114386018973	0.04247146745895491	1.1318408977837638E-4	1.2337954163633424	6.17202880939495E-5	4.468611194453835E-8	1.8353922391272306	-1180.3281008877068	81.53515004447343	615.601939799826	1697.8798027312525	966.6809157474728	217.48013495957076	105.84985448184965	58	47	44	6	13	2
34090000	-46961.8929404233	-45417.97724581763	-1543.9156946056648	-45417.97724581763	422.18108989988593	0.38202529194757906	0.6298983867040433	0.0367385444838355	0.3512150416802104	0.05644223820231841	0.022644592680236636	0.04096881585116711	1.0926432634981733E-4	1.2607820400482892	6.010903041771186E-5	4.418994566599262E-8	1.8928656253089835	-1189.155547390042	101.83337583507952	674.9330267517727	1635.8214622045416	1749.5070523132406	460.1574746703614	236.5137571585509	58	51	23	16	9	13
34095000	-46977.53941163322	-45417.4669284827	-1560.0724831505152	-45417.4669284827	435.60876520433766	0.38202529194757906	0.624775951242945	0.03468221989346054	0.3512150416802104	0.05644223820231841	0.022644592680236636	0.04096881585116711	9.925486846234149E-5	1.258540448599873	5.3628555319031084E-5	2.6682536584307708E-8	1.6224389481326007	-1195.6493353341366	92.19523684845817	768.6569174736127	1611.2818436828159	492.3510165149113	321.4365754704409	605.9868554049718	60	49	45	1	9	6
34100000	-46994.711763981846	-45412.300932065526	-1582.4108319163179	-45412.300932065526	467.0214864934768	0.38202529194757906	0.6453307960711868	0.03468221989346054	0.36802741786363524	0.05644223820231841	0.02065869701602818	0.04459626460977518	1.0295977177271005E-4	1.329633052939012	5.520712893647923E-5	3.685241119890403E-8	1.704057888803669	-1198.1020405300567	80.62810917097438	587.5829477344118	1866.595447333206	1634.1996330302181	1088.157679422718	317.72954197685925	59	46	21	16	12	16
34105000	-46944.845536373745	-45405.7981803176	-1539.0473560561404	-45405.7981803176	436.89477791443625	0.378746826502854	0.6215282682503885	0.039889312870142184	0.3678118766120752	0.05733067796964295	0.02163231592575565	0.043752073917575546	1.0918584938125677E-4	1.3225734357529557	5.6312365737017425E-5	6.994726162298551E-8	2.1651017578508833	-1187.9799341404805	83.66043159677776	794.7158014433406	2775.743420096553	1004.7788445357791	855.0913258495352	430.1785870917447	60	48	26	9	13	14
34110000	-46957.90311774037	-45401.519741993936	-1556.383375746434	-45401.519741993936	460.75274521766727	0.378746826502854	0.6215282682503885	0.039889312870142184	0.3678118766120752	0.05733067796964295	0.02408739259586128	0.043752073917575546	1.0440198038948645E-4	1.261342395499095	5.5166940460343384E-5	2.9882132276922035E-8	1.6809399583883926	-1215.1875232901266	88.463178437732	541.4752071230433	1213.6222441779012	2835.381332651457	1360.0267120616845	316.25505487117704	56	36	10	28	25	15
34115000	-46969.16394520407	-45397.46116639793	-1571.702778806142	-45397.46116639793	458.0917840140061	0.378746826502854	0.6569100424098407	0.039889312870142184	0.3678118766120752	0.05733067796964295	0.02408739259586128	0.04416495290448312	1.0325528141415126E-4	1.1710468874177706	5.542453959826138E-5	4.942856740760612E-8	1.934805357557472	-1208.9348440624037	81.82219367996211	516.1648942597698	1123.5712255256826	2312.916617855261	552.8536388268823	184.4535691507466	57	10	41	27	26	9
34120000	-46965.649919085656	-45415.77394625903	-1549.8759728266243	-45415.77394625903	475.69575255414424	0.378746826502854	0.6569100424098407	0.039889312870142184	0.3678118766120752	0.06180697961570998	0.025352419597649747	0.03875536730113009	1.0453868810044199E-4	1.2028821131362841	5.619269398939144E-5	4.050887806949308E-8	1.8328705423775447	-1197.3583614448285	81.71791399448644	374.02370775527436	960.9838470516029	2479.8721080708688	617.5509008046093	349.8837882103087	57	4	47	24	29	9
34125000	-46974.59859300163	-45427.49032458633	-1547.1082684153002	-45427.49032458633	464.8972256226023	0.378746826502854	0.6108116503750102	0.0312234740463121	0.3505628253288906	0.06180697961570998	0.019742771494592637	0.03875536730113009	1.0711309802648378E-4	1.2758861699784876	5.91754868491628E-5	4.1455995667396614E-8	1.8167226066236837	-1197.0388728808575	73.30703920829092	378.41542839769016	1076.881299492922	2527.6887544043316	950.9286623507627	342.4791735272106	54	3	55	23	23	12
34130000	-46953.743126313035	-45407.69746386241	-1546.045662450628	-45407.69746386241	465.4233750291343	0.3802001242087224	0.6307435212584362	0.03495805649326101	0.3505628253288906	0.04788174321040484	0.019742771494592637	0.03875536730113009	1.0039784544553599E-4	1.2149731016788052	5.558014004145545E-5	3.3612133827150076E-8	1.8186015747088802	-1203.1101640341892	68.69948784301076	363.399517615202	848.8073730135357	1831.7553877646724	940.4085770555233	435.58313678872486	57	7	42	33	22	9
34135000	-46985.48372817718	-45413.84686375808	-1571.6368644191057	-45413.84686375808	466.4482079321409	0.3802001242087224	0.6307435212584362	0.040913643711340104	0.3505628253288906	0.05226413593589907	0.019742771494592637	0.039719980927129375	9.741546684640714E-5	1.276726186434528	5.473268240289362E-5	4.557642392083276E-8	2.0231058496546037	-1215.349185928807	63.52774358373913	190.58333356056758	762.5328951983171	1945.6409966945444	1987.8101024320688	634.0057293829132	58	1	48	6	34	23
34140000	-46949.602205418	-45409.765928164226	-1539.8362772537764	-45409.765928164226	440.0987591450698	0.3802001242087224	0.6519594047185898	0.04508003386444584	0.3505628253288906	0.05226413593589907	0.019742771494592637	0.04731104597144223	9.91424944644143E-5	1.2216773546965252	5.5442312042613146E-5	3.3439840223575E-8	1.8951649162262985	-1211.9090799911412	101.85922078485461	237.37615482037057	1101.879887066497	875.6022114592607	1855.5458504749115	502.4056635009545	56	3	32	16	48	15
34145000	-46970.19220950175	-45403.180978705976	-1567.0112307957759	-45403.180978705976	443.19553932449327	0.3802001242087224	0.6519594047185898	0.04508003386444584	0.3505628253288906	0.05465442229262135	0.019523201952466828	0.037248047102931926	9.456248992478232E-5	1.1745119951191116	5.502392732199169E-5	1.713582405643848E-8	1.3846171920326915	-1206.7998432293484	92.92268420079361	250.4577358408995	812.4001826078818	567.139880964057	1613.430644716243	351.5854246290838	57	3	38	8	49	15
34150000	-46996.47342241207	-45424.9536304165	-1571.519791995571	-45424.9536304165	448.4431710935084	0.37919909055448964	0.6737870582508736	0.045005771181404114	0.3788600476006754	0.05123321024427339	0.018829567442876907	0.043603149949276436	9.806671999895941E-5	1.1745479647835033	5.596747574584508E-5	2.7107698934000414E-8	1.625535708151611	-1207.1690152804945	80.68229028946111	391.381134736022	1111.9932091456872	929.7521198204306	2079.4063138987067	421.347670643464	58	7	14	28	43	20
34155000	-46954.50638175853	-45393.248530210374	-1561.2578515481614	-45393.248530210374	442.6111453294809	0.38389149813747697	0.6737870582508736	0.03847322987084912	0.35790730444103086	0.04823333257234406	0.01894102869397037	0.04193127853668419	1.0423492778630799E-4	1.1936464615212712	5.7981258051433215E-5	2.8407631176621788E-8	1.54463866734664	-1199.6177825521845	90.63581150845641	313.9878328996021	982.8114451334205	1018.6640289904949	2045.7841612825905	261.55046623232204	60	1	32	21	38	18
34160000	-46983.30173986311	-45433.04265441748	-1550.2590854456334	-45433.04265441748	462.0403035178943	0.3798581049284082	0.6737870582508736	0.03847322987084912	0.35790730444103086	0.05978669310503009	0.02326735743086462	0.04193127853668419	1.0474187213417605E-4	1.278104683055369	5.710649977330058E-5	2.42582077185132E-8	1.5240473165665682	-1209.1157763261454	90.40236558991008	175.6863263539026	960.6670890375237	1647.289443678212	1225.8503847499746	275.2037553888753	51	7	45	16	36	15
34165000	-46977.6811973776	-45414.10709926768	-1563.5740981099166	-45414.10709926768	469.5039398257469	0.3798178701040952	0.6612352355755141	0.03847322987084912	0.35790730444103086	0.05796092964832898	0.026916018435241575	0.03784729784031801	1.0559703137930707E-4	1.2719075424238016	5.7314424240305416E-5	3.245291219491317E-8	1.7124700575116378	-1212.6981920347735	104.41144430696157	485.1725672212102	697.8755700254794	1816.9908616929827	1537.5314170457232	218.93201547614487	57	5	27	17	51	13
34170000	-47001.66981814223	-45419.24160465775	-1582.4282134844843	-45419.24160465775	561.2643134762043	0.3927639111031487	0.6612352355755141	0.03847322987084912	0.35790730444103086	0.05796092964832898	0.016663623207471147	0.04632760391776217	1.0564324307897133E-4	1.2299647068419957	5.980823413896811E-5	3.7586406142688715E-8	1.6918665250455618	-1208.5381711682803	89.40307172794749	401.6751687320351	1315.309042881347	1457.267217174673	1953.3646344408792	220.15356342612097	57	2	37	5	55	14
34175000	-46975.574711103465	-45415.55237420988	-1560.0223368935835	-45415.55237420988	545.2519749456851	0.41008565000133723	0.7308433918066691	0.03847322987084912	0.35790730444103086	0.05511586661067518	0.016663623207471147	0.04632760391776217	1.0307629859259126E-4	1.2098923197447307	5.983268285743169E-5	3.4943491250635645E-8	1.6903889514308563	-1204.3606406700972	99.78825029093126	192.83171312909073	411.0313129248612	926.8728856318479	1252.09648123188	140.36950012927915	54	3	10	32	58	13
34180000	-46942.704500225285	-45397.81436107264	-1544.8901391526429	-45397.81436107264	524.5831513318134	0.3853950193776617	0.7308433918066691	0.03492736110383685	0.35529603618562067	0.05511586661067518	0.023545306757070655	0.040280082700743625	1.0152095717389208E-4	1.214088147054095	5.633147888631952E-5	1.96735848962548E-8	1.5127287344007234	-1222.0642108370848	109.40342200234416	120.48616196145902	434.73907477505304	2115.5605803529966	1639.6920731881985	310.4306537620625	49	5	24	24	55	13
34185000	-46932.053275557264	-45389.0841005417	-1542.9691750155582	-45389.0841005417	595.6605312084802	0.3994065182136334	0.7327987223494916	0.037762737550428416	0.35529603618562067	0.05798880925659964	0.024807258239281288	0.047204211644645916	1.0774320912036644E-4	1.3054929300726728	5.500520472990546E-5	2.3073710094121982E-8	1.5350922493071035	-1215.3459458776692	84.65118629922446	312.1108292995767	708.6939727384708	1587.5220466096714	493.72897522412455	423.6282320850509	52	3	25	67	14	9
34190000	-46943.663818134155	-45412.2797651163	-1531.38405301786	-45412.2797651163	609.0268970430956	0.3994065182136334	0.6764812665406281	0.037762737550428416	0.35529603618562067	0.050753033259754755	0.01788729029310046	0.047204211644645916	1.1166502689871104E-4	1.2272559341482643	5.7666293334837086E-5	3.3314462021644125E-8	1.6780230039587787	-1200.9569070711461	71.1157417773572	236.41428028777258	667.6876034895026	1813.3864777809376	604.5874366349394	212.99206759549625	52	18	8	65	19	8
34195000	-46958.41677600366	-45420.84419726782	-1537.5725787358422	-45420.84419726782	638.1741597401184	0.41670853133244545	0.7536091067333568	0.037762737550428416	0.35529603618562067	0.06840225603442193	0.02095704445020727	0.04389226900145809	1.0988425930614331E-4	1.3314974680715779	5.7569052444934745E-5	3.7015708546008964E-8	1.7893681030532678	-1200.0460687292516	82.67977278635138	144.78585745138656	469.3027253654061	1822.5882074041538	2278.0131673659016	771.0426040936865	30	29	22	58	4	27
34200000	-46935.02856837339	-45410.04245175901	-1524.9861166143817	-45410.04245175901	535.4179880827718	0.4299355352428918	0.7536091067333568	0.0373195989079188	0.35529603618562067	0.06860808090334847	0.018410898457311264	0.04389226900145809	1.1268196127070716E-4	1.2660116755109927	5.852259265926925E-5	6.698831497177937E-8	2.144913306132111	-1187.0300456839914	49.96122923489506	111.68630477483016	527.4748486939911	1877.6378412922425	692.9393807231286	290.17001547223384	14	50	15	60	17	14
34205000	-46946.14436549978	-45399.25082139736	-1546.8935441024178	-45399.25082139736	629.4463085150535	0.4299355352428918	0.8754773196446961	0.03987677923788318	0.38317356608840936	0.06860808090334847	0.018410898457311264	0.047627099923377075	1.0853136786595641E-4	1.2794932217184354	5.5596329602053774E-5	4.6619666047528557E-8	1.8811651232948343	-1199.3619946011688	78.21054280451499	67.7499525561444	585.2684198527814	2350.217937519294	839.9932014423027	85.07224255117559	41	19	17	55	29	9
34210000	-46947.0893923807	-45391.46814460505	-1555.6212477756465	-45391.46814460505	601.2411521240689	0.4581906792599754	0.9111630771906359	0.03987677923788318	0.38317356608840936	0.06860808090334847	0.018410898457311264	0.043973986450563184	1.106784897589682E-4	1.2744110973635694	5.7644826975178975E-5	4.3128153653828656E-8	1.7643360165782327	-1198.1431849953954	88.6685003252787	97.8347718076103	459.305642733988	1803.4471259092688	850.4257769887249	225.5011325085971	31	32	15	58	27	7
34215000	-46903.59560733007	-45388.19228006844	-1515.4033272616261	-45388.19228006844	515.3647703777157	0.4581906792599754	0.9111630771906359	0.03937999294033847	0.36239690121309837	0.05974226118630467	0.02751762920694801	0.046546937480094884	1.1005585681137423E-4	1.3337049528394205	5.78358899180021E-5	2.3304697166697105E-8	1.5664694518339783	-1203.1530670790976	105.42917668112561	77.4408686896562	432.14575589867627	1860.1499320961143	980.9732998139809	258.5355734060237	33	28	15	37	44	13
34220000	-46915.49753646183	-45412.98929995835	-1502.5082365034725	-45412.98929995835	441.8425575072357	0.4581906792599754	0.9111630771906359	0.03937999294033847	0.3637638781686385	0.048839249151041896	0.020474201843959042	0.045090950534094294	1.1345236888117732E-4	1.2953589340981622	6.057763457754934E-5	2.324181058248964E-8	1.5988510824977646	-1210.3664610825463	122.75384690129212	81.21844222766212	428.54054700901946	1402.5960304100076	2159.541464553831	280.7827578963694	22	40	6	46	42	14
34225000	-46936.68644450859	-45408.07917988079	-1528.607264627795	-45408.07917988079	478.7257990249699	0.44514320747937663	0.9111630771906359	0.03937999294033847	0.3637638781686385	0.052136706057962556	0.022453564110058766	0.045090950534094294	1.1072808312996288E-4	1.332513639452681	5.982475765083103E-5	3.5315322131673825E-8	1.7850630782965138	-1209.2722736661917	247.9176845954629	85.43530586162882	531.839290552883	1733.392234504671	625.7867066270186	202.41866095699035	18	44	18	58	19	13
34230000	-46921.547634288225	-45396.479511328806	-1525.0681229594175	-45396.479511328806	466.63765008402436	0.44514320747937663	0.8599863590393511	0.03381094272033312	0.35064448069762805	0.052136706057962556	0.018024918556217222	0.038502640997137884	1.1165472092481855E-4	1.3076284013649546	6.088559615819414E-5	3.15017404527274E-8	1.6331422969646734	-1198.785883618708	266.28966811698	69.2471113058736	321.82210790035265	1650.9834837108724	1023.2372185879959	285.45363620200675	13	48	12	46	39	12
34235000	-46938.5571879316	-45410.17001791548	-1528.3871700161167	-45410.17001791548	467.0258068771525	0.454861176099749	0.8599863590393511	0.033703643187413215	0.357620266446576	0.05183255049701812	0.02564306038236008	0.038502640997137884	1.1017997394028488E-4	1.347867424753697	6.0761602998372104E-5	2.6693908398337044E-8	1.583183521196508	-1202.8100745882941	132.0003648671245	89.47314667093379	285.8653119987138	1508.646103184467	1483.6276269347	157.3694767792244	21	39	6	63	27	14
34240000	-46916.82309693692	-45406.60183899652	-1510.2212579404031	-45406.60183899652	543.7101871730753	0.444022398455214	0.9219458499822514	0.033703643187413215	0.357620266446576	0.05582775707076032	0.024057940586022276	0.038502640997137884	1.0502552627414203E-4	1.2516468239779315	5.5390214394491204E-5	2.7390712805021957E-8	1.6730322278533956	-1192.2945807172362	140.55422265076425	51.389413935221214	354.8147492974693	1302.2567034769831	804.943756627965	201.91996543438287	20	41	8	74	16	11
34245000	-46933.811514239496	-45435.79538479298	-1498.0161294465154	-45435.79538479298	501.52362945139146	0.4582247882455713	0.9204106127416429	0.04364188929649838	0.33041041625354306	0.05582775707076032	0.022974561027435156	0.038502640997137884	1.1004660917176416E-4	1.2308811464673746	5.90042706277751E-5	1.788297418364232E-8	1.4692810892328416	-1203.9411464364707	183.15575534137557	83.39050495394906	471.62947142542265	1276.3732040772654	1245.8629624404034	135.45361701314098	5	55	7	47	46	10
34250000	-46921.06111012871	-45406.7202682188	-1514.3408419099069	-45406.7202682188	498.5708183623091	0.4582247882455713	0.9870280323672279	0.034549176020674345	0.33041041625354306	0.05582775707076032	0.022974561027435156	0.038502640997137884	1.0621925932019838E-4	1.2681830776615173	5.854652594661241E-5	1.573703964060634E-8	1.3677832603509426	-1203.4024677149246	46.32886800072798	95.1226009150426	654.3125635367662	1216.5821275813723	1301.5302651083784	150.98809033669994	2	59	4	48	44	13
34255000	-46961.69078386394	-45408.35451420141	-1553.3362696625268	-45408.35451420141	537.6869989953674	0.4582247882455713	0.9870280323672279	0.034549176020674345	0.33041041625354306	0.05518958367941068	0.022974561027435156	0.042516236405588145	1.0259221521595798E-4	1.3765904367992696	5.758444970499203E-5	3.776697243124409E-8	1.9282554293658178	-1217.9186989948703	124.2052519410467	80.2476071602589	360.7047974308701	1791.369684945746	1083.6333935835326	265.9929677978935	21	40	1	87	9	12
34260000	-46935.90083918628	-45408.652303389645	-1527.248535796635	-45408.652303389645	605.784799662966	0.4569152747854938	0.9675512086271021	0.034549176020674345	0.3501468213214454	0.05474689795220769	0.019788379084498656	0.04756478542394028	1.0285711738016576E-4	1.2890273736542395	5.4310627762754275E-5	2.0027936463641687E-8	1.5225685215490805	-1207.5310964317675	111.16129624513796	55.013860213244	279.57029916961244	1487.8913040077696	1469.2430481393762	216.95186631013996	29	31	1	92	1	16
34265000	-46948.67177646067	-45406.41367290124	-1542.2581035594337	-45406.41367290124	562.3777035251928	0.4569152747854938	0.9888139694373854	0.034549176020674345	0.3526186769600874	0.05474689795220769	0.019788379084498656	0.04756478542394028	1.0455907195947806E-4	1.3040579265888448	5.516273480171482E-5	2.7845858855508423E-8	1.6171114018752564	-1207.1187587427062	112.87170389818233	72.43143692335975	482.5808964271135	1736.8048563485295	1145.6443957971874	252.8041236871688	26	34	1	69	22	18
34270000	-46941.20331989666	-45400.83380286964	-1540.369517027025	-45400.83380286964	527.0314272445893	0.4569152747854938	0.9616520467586279	0.034549176020674345	0.3526186769600874	0.05512599592755693	0.021403279574391677	0.042476773187282046	1.0445402781472486E-4	1.240125995042498	5.5258988943659086E-5	2.1357618846971943E-8	1.480722989592035	-1204.4645820566475	85.85989657280366	87.44066050289828	426.3502969324412	1132.2373876524985	1889.4270787087323	379.68064535358826	47	13	1	55	36	18
34275000	-46965.80325253705	-45404.174318737976	-1561.628933799071	-45404.174318737976	536.6354080955356	0.4569152747854938	0.8459086846915054	0.034549176020674345	0.3526186769600874	0.05512599592755693	0.021403279574391677	0.042476773187282046	9.80346663040712E-5	1.2140331118724816	5.398603648264967E-5	2.2655511398542002E-8	1.551420999775356	-1213.2343745671737	68.4169501121106	56.18545322734131	229.6109705894537	1423.176070765743	1693.4029592792654	209.4100191232182	29	30	2	57	40	12
34280000	-46964.46679908196	-45411.45960694216	-1553.0071921397962	-45411.45960694216	500.64466433890345	0.4569152747854938	0.8459086846915054	0.03733287797456547	0.3526186769600874	0.05512599592755693	0.021403279574391677	0.042476773187282046	9.969352371361766E-5	1.297290032300546	5.65204790510564E-5	1.698890199497434E-8	1.392623588333792	-1208.4232701592957	76.72425418406212	56.98042102947892	656.987986943703	1423.5469027089114	1149.4016270257578	143.18912938985738	23	37	9	82	12	7
34285000	-46932.380628726896	-45377.99119265491	-1554.3894360719823	-45377.99119265491	513.3599700410315	0.4677466113577953	0.9305158483827144	0.03733287797456547	0.3526186769600874	0.05512599592755693	0.023025658982878134	0.042476773187282046	9.752754763574576E-5	1.3065740607531298	5.452835778777083E-5	1.9425195298619602E-8	1.484854004005467	-1207.469082414431	91.65174099842834	77.24765470682244	717.3345214303074	1813.2264927660585	466.31334098754826	134.42351676390777	25	35	20	77	8	5
34290000	-46943.29228479686	-45393.97179243437	-1549.3204923624883	-45393.97179243437	545.8760959539673	0.47628481751515617	0.9305158483827144	0.03733287797456547	0.34144237547643647	0.05512599592755693	0.019500375110979698	0.042476773187282046	9.133153056300824E-5	1.2833436621069716	5.2612681806511914E-5	2.0309470831465022E-8	1.6110843544660893	-1205.8353268030842	81.4786329300955	74.57453851103794	266.4770673237523	1864.3538680758375	1215.1614100444926	178.7576336484655	36	24	7	68	24	11
34295000	-46945.503806150555	-45394.66930134448	-1550.8345048060723	-45394.66930134448	496.11942274779534	0.47628481751515617	0.9305158483827144	0.03733287797456547	0.3611630378246892	0.05512599592755693	0.022020453693212254	0.04447528537604674	8.909149494610394E-5	1.1877089541836603	5.327241969892533E-5	1.4871699316321457E-8	1.4197249757743546	-1201.82551180613	92.02069901411122	58.05153582764807	471.6176752724376	1474.301860240375	629.3960538275145	313.32557213336025	27	32	7	76	20	8
34300000	-46972.94645115563	-45400.676595869445	-1572.2698552861802	-45400.676595869445	507.86792396788803	0.47628481751515617	1.0433215096848973	0.03536568739747099	0.3611630378246892	0.05512599592755693	0.0282651427557736	0.04447528537604674	9.380821427397144E-5	1.1785269192234675	5.5579213174366435E-5	2.3759771354358783E-8	1.5994099236538688	-1215.4038169520086	66.66012854259691	88.01013899699383	313.2592239879857	1220.2859840797223	592.7190539476003	264.68389912132085	43	14	10	77	18	8
34305000	-46960.195717928334	-45397.01661501147	-1563.1791029168676	-45397.01661501147	505.6612956735938	0.47628481751515617	1.0433215096848973	0.038330041509437925	0.3781451549627103	0.05512599592755693	0.020629765743378325	0.04447528537604674	9.478757490606149E-5	1.1552078848728276	5.590231454277793E-5	3.257767029002877E-8	1.8293171582345569	-1210.518982466384	93.92662704807266	277.1495616128798	1062.0069023117821	1301.0451260349582	791.508047153735	275.953870175497	58	5	16	65	17	9
34310000	-46938.59272555922	-45390.591647401845	-1548.0010781573735	-45390.591647401845	444.4551791476169	0.47628481751515617	1.0433215096848973	0.038330041509437925	0.3642275814063203	0.05512599592755693	0.020629765743378325	0.04387482170208983	9.875954343290651E-5	1.2214388857617111	5.8944536350992025E-5	2.507642824627575E-8	1.6279504958499793	-1209.435975073614	85.34208579496139	171.73089739124472	546.0021224054187	1313.437822748675	1080.5841012087665	148.1862024407703	57	1	7	79	20	6
34315000	-46961.488433054736	-45393.96111890498	-1567.5273141497562	-45393.96111890498	487.8909893085378	0.47628481751515617	1.0849908388350096	0.038330041509437925	0.35057987811133173	0.05181710229592403	0.020629765743378325	0.041772134597720424	9.605406289538471E-5	1.256163543359108	5.7177367290688964E-5	2.5909167118936556E-8	1.7061566027883173	-1217.8685188648137	82.6160229007846	363.7651941116996	954.6839153386969	1485.25679488122	533.0730140316009	65.47365644079247	56	2	17	84	4	7
34320000	-46951.53873248674	-45421.36513783893	-1530.1735946478045	-45421.36513783893	467.29217885643925	0.4882249783890598	1.0251263167693705	0.038330041509437925	0.35057987811133173	0.04566780260540506	0.024220919113931105	0.041772134597720424	1.0015280753697688E-4	1.2101926162869914	5.8505730758739785E-5	2.6221868584345328E-8	1.7479641525487961	-1211.8178844741387	142.07486359040925	120.06136164696068	620.1333948837721	1628.540564599313	1071.4118117305618	161.83514997822962	45	14	18	57	28	8
34325000	-46940.37507545124	-45397.58614442394	-1542.7889310272965	-45397.58614442394	493.26406805151566	0.4882249783890598	1.0251263167693705	0.038330041509437925	0.33892135356210346	0.05168181419856193	0.018650696883670735	0.041772134597720424	1.0198200707289046E-4	1.2859371499360168	5.792661569627035E-5	3.049844325716799E-8	1.8085311790070382	-1218.8449131483464	92.72409521232429	94.64747938707417	255.42747774687257	1091.8074713594142	1228.3363832824903	261.47631920527084	4	52	5	66	34	9
34330000	-46926.18413507537	-45403.347314410516	-1522.8368206648518	-45403.347314410516	501.74088777015123	0.4882249783890598	1.0738657558470435	0.032557074102521996	0.35748417985096204	0.06464132810622679	0.02280904454731097	0.042731247942894804	9.59973520874133E-5	1.2649051516943772	5.682092346731042E-5	2.193657182809263E-8	1.7356716393010938	-1213.6470290655984	151.8234853335699	88.57349669815527	336.7489455480752	915.3541637694661	1321.6087581778766	239.89736787687727	3	53	6	39	60	9
34335000	-46941.62073932802	-45402.654004062584	-1538.9667352654394	-45402.654004062584	423.9683646277207	0.4882249783890598	1.0738657558470435	0.04210973743768466	0.35748417985096204	0.06144336205383354	0.018533725608759925	0.04043736800762245	9.629655342132889E-5	1.2036098291410828	5.777302611005988E-5	2.8536385140125043E-8	1.865590049329081	-1216.0097686172712	125.0369072868825	77.25549923829112	488.8745025294757	831.923094117765	1268.7694132131874	191.38764761872437	30	25	1	11	95	8
34340000	-46962.27903172755	-45403.55378189274	-1558.7252498348093	-45403.55378189274	433.6241888969765	0.4806285432507898	1.0678483756268438	0.04210973743768466	0.35748417985096204	0.06144336205383354	0.018533725608759925	0.04043736800762245	9.551136442669116E-5	1.311504565481117	5.7678525371417424E-5	3.5862966857534366E-8	1.8928610346284866	-1215.6765929811029	99.9061721475934	79.27015219300016	566.0136657321608	694.9673102019576	1624.6319576523895	163.11404470708916	18	34	4	20	85	9
34345000	-46947.23084784686	-45400.21514238046	-1547.0157054664023	-45400.21514238046	501.75132989220515	0.4806285432507898	1.0678483756268438	0.04210973743768466	0.35748417985096204	0.06435126300335105	0.019118214153115154	0.045749214812572846	9.892869983518073E-5	1.2648592183076277	5.9782183723409293E-5	2.972187423571076E-8	1.7137145918332912	-1206.0115007865627	204.69961975803972	55.78513951325702	191.15789623348013	467.3799196561724	1278.2187956463972	229.7990061165103	16	36	3	16	90	9
34350000	-46960.50267025859	-45404.29313022586	-1556.20954003273	-45404.29313022586	486.22966204735724	0.496094024525677	1.0678483756268438	0.044372383490892967	0.3814562976749278	0.06435126300335105	0.026457456685457716	0.045749214812572846	9.30731262697715E-5	1.2790134680891279	5.557966823823413E-5	3.048335688095874E-8	1.8786537611684309	-1220.0752308067213	96.83325830270992	81.90899074518502	369.1200701048419	490.14278600857926	1339.993380432015	112.76942582939508	16	35	15	3	94	7
34355000	-46978.307675686534	-45413.09973641667	-1565.2079392698674	-45413.09973641667	464.5815708579474	0.49364465738392954	1.0678483756268438	0.044372383490892967	0.3814562976749278	0.06435126300335105	0.024700890545746264	0.044634388104277806	9.174199387112268E-5	1.2815887674544169	5.4169654839555034E-5	4.261680548604052E-8	2.2075796412675515	-1231.7699711134971	95.72010543018489	148.44512433151377	308.996101363184	575.3906816983332	1023.9209979198398	94.68077949059601	47	6	3	20	85	9
34360000	-46970.1271338665	-45411.73279618461	-1558.3943376818909	-45411.73279618461	474.95868175099804	0.49364465738392954	1.0678483756268438	0.044372383490892967	0.3814562976749278	0.05905766172259523	0.019190515743977704	0.041332091184875255	9.515096991466384E-5	1.2237134888072125	5.643944462851319E-5	2.2426394146185398E-8	1.6686665029040997	-1229.5385494407797	91.21136674209981	186.654020650298	478.1327884795273	1195.8678008258	1311.4182908109076	309.91255972440985	54	1	4	12	91	8
34365000	-46975.19196098611	-45407.82375725414	-1567.3682037319638	-45407.82375725414	455.0330958062188	0.49364465738392954	1.0678483756268438	0.032602869752570075	0.3759826748853465	0.0504528577516381	0.01981201041431834	0.041332091184875255	9.644768626404857E-5	1.327394738177544	5.8032463570099614E-5	3.745771171324821E-8	1.879327634142294	-1211.5502642052616	84.02764611922247	154.9211554351001	365.72992149356213	375.7323500577598	1294.2038510825953	226.98669722466855	51	7	2	1	99	10
34370000	-46990.733852155834	-45418.8221756005	-1571.911676555336	-45418.8221756005	481.5827146788868	0.476112306353594	1.152668118631066	0.03633704888668654	0.35797239252027085	0.052743734738559	0.01981201041431834	0.03880513914020091	9.897463683701459E-5	1.2488278261604382	5.86830988633862E-5	3.108139642290792E-8	1.6468500608993129	-1206.970736312089	95.01499164391878	236.89621663293858	823.787885780562	1206.908014113206	1550.2587585780386	194.97933185576824	55	6	2	21	76	10
34375000	-46992.38897705187	-45411.58820798648	-1580.800769065394	-45411.58820798648	442.8731951307517	0.476112306353594	1.152668118631066	0.036879052951233504	0.35797239252027085	0.052743734738559	0.01981201041431834	0.038573246558461075	9.643076633075939E-5	1.2612798286728022	5.9335577191628064E-5	3.836528874142392E-8	1.8034634856993865	-1199.03088887232	106.01952974536592	64.96244114950535	156.07353720173668	821.0106730826149	1284.6868847544122	187.74961688972928	48	5	10	23	73	11
34380000	-46996.176069974856	-45413.073966799246	-1583.1021031756131	-45413.073966799246	455.7561536010094	0.476112306353594	1.1166587207901542	0.03873398235069217	0.35797239252027085	0.053487655874269395	0.02745964955687541	0.0390790278048502	9.746150213457202E-5	1.253238439680849	6.111144644159171E-5	4.050192750701099E-8	1.9174599541166502	-1204.672673286044	78.5549186828043	158.73650295277258	146.22840151367	908.0657228757982	1137.3213884728648	130.93591278564125	57	1	2	29	71	10
34385000	-46977.52279380978	-45408.40938899625	-1569.1134048135261	-45408.40938899625	427.28786119318806	0.476112306353594	1.1166587207901542	0.03668400584375257	0.35797239252027085	0.053487655874269395	0.02606527422096816	0.0390790278048502	9.66775206205297E-5	1.2458841551399737	5.9748967979463645E-5	2.274503685808718E-8	1.542487757853352	-1209.1807389420183	94.00087216192173	123.92543865050499	391.3657842931768	1090.2549977233662	827.7619027643885	62.826791055824195	51	8	2	66	37	6
34390000	-46962.03808937106	-45404.55469977855	-1557.4833895925137	-45404.55469977855	461.71979697522625	0.4920120915498786	1.1166587207901542	0.03668400584375257	0.35797239252027085	0.055837129961317435	0.02606527422096816	0.04049119175613797	9.825303205459404E-5	1.3622807069402443	6.027475809836678E-5	2.5254939120903862E-8	1.6551290744852027	-1215.1779198159304	125.36802893309873	67.71293796954728	196.2102483655265	1210.1230297114616	1095.4350962685046	64.18019943634054	16	40	6	58	45	5
34395000	-46983.01997190739	-45429.64499585695	-1553.374976050443	-45429.64499585695	476.18841815171845	0.4920120915498786	1.2734544528513583	0.03668400584375257	0.35797239252027085	0.055837129961317435	0.019035311522373984	0.04049119175613797	9.450095359596961E-5	1.2895291756448073	5.7758730951422563E-5	3.602387578038511E-8	1.9421383981156155	-1208.513265655267	57.38181227126271	110.65291486678723	452.39500781913415	1256.0262902492752	1373.8553317003184	205.55715520733318	11	48	2	67	33	9
34400000	-46958.194261267505	-45411.39660675331	-1546.7976545141926	-45411.39660675331	500.87858483960684	0.4920120915498786	1.2734544528513583	0.03668400584375257	0.35797239252027085	0.05916589175342619	0.021622860076424253	0.04377415646322044	9.781583195839426E-5	1.3212182251061393	5.835076899048978E-5	2.4628521792181494E-8	1.6659343306327195	-1210.1213331084532	76.12500322941689	91.45442646693776	730.2804817359989	1167.6115412430072	1130.1482777060432	720.4421307659727	19	39	9	51	42	10
34405000	-46964.20985131896	-45405.41842953886	-1558.7914217801017	-45405.41842953886	485.01905428387073	0.4920120915498786	1.0338452333188266	0.03668400584375257	0.35797239252027085	0.05916589175342619	0.021622860076424253	0.04337358669796017	9.92428251983099E-5	1.2722749786481566	6.08128578388597E-5	3.970302957779195E-8	1.9296045415134673	-1205.680380520118	81.57940968809024	120.37231311467295	613.5745286491074	1539.266932607236	1004.5288599307111	183.4952527137377	13	48	20	62	23	4
34410000	-46956.47260605594	-45413.708651298926	-1542.763954757011	-45413.708651298926	502.57722723769075	0.49714333273074	1.0789957557268393	0.03878303443698646	0.35797239252027085	0.05916589175342619	0.021622860076424253	0.037051036077717606	1.0143515291973397E-4	1.2398192458090915	6.084210349580431E-5	2.9187165496619544E-8	1.7523036012654025	-1210.7114168288101	97.6590323895993	157.69332877457126	1006.9949483584422	1333.209189941374	849.1585616353307	161.5266727326928	30	28	40	47	18	7
34415000	-46968.58854184339	-45435.64636980571	-1532.9421720376765	-45435.64636980571	517.8767786251835	0.41175706178673416	0.8291146673567598	0.03878303443698646	0.3617621686268814	0.05423024222694074	0.023369992031557648	0.037579075638059886	1.0433167197176381E-4	1.2378813938713638	6.146580699452992E-5	2.2653641931618945E-8	1.5381519126579806	-1201.268932720813	83.52995229531564	122.78393376542743	259.67518659288663	1049.5143019171837	108.05030085127981	225.07729852727084	46	11	1	105	2	5
34420000	-46950.9683897199	-45412.88005378532	-1538.0883359345814	-45412.88005378532	511.38038744800434	0.4144342829010803	0.6904102650491494	0.039899885914391094	0.35704759248776674	0.05750768527944646	0.02641733579495803	0.037579075638059886	1.0216984854451919E-4	1.282997806121303	5.980073890979228E-5	3.670644284487138E-8	1.8908540427279188	-1205.5688320310999	95.05530180015228	365.34537087631827	585.8544280697695	1239.0911617293266	358.9540705107397	236.00729825314608	51	2	1	106	1	9
34425000	-46969.68791338271	-45418.87264018011	-1550.8152732025985	-45418.87264018011	506.6775203016565	0.3626054171375524	0.6053547460072061	0.03932259784293952	0.35704759248776674	0.05750768527944646	0.0275804223544789	0.040309572817629716	1.048188501752512E-4	1.2125731595180484	6.31363228437704E-5	2.763115713286462E-8	1.551948065969651	-1189.6566043898158	78.170410235866	272.9732342405975	544.0730851912866	1135.5962343045128	359.9607634934555	264.5025084298404	57	1	9	93	4	6
34430000	-46947.06749273677	-45414.23109697972	-1532.8363957570525	-45414.23109697972	468.80975540837136	0.3562195583804475	0.596179337874272	0.03932259784293952	0.35704759248776674	0.05750768527944646	0.026835850796654664	0.040309572817629716	1.0371295124633879E-4	1.192184018335616	6.37621421584462E-5	3.437912346521026E-8	1.6858606621853869	-1180.1236877412146	68.97964500707107	189.34764775335208	543.9247398749695	1348.5100008492896	671.1169892240887	333.39045148485616	53	6	4	84	14	9
34435000	-46981.616219375355	-45435.754919169354	-1545.8613002060013	-45435.754919169354	473.92994668522	0.3562195583804475	0.596179337874272	0.03737193300474799	0.35704759248776674	0.05750768527944646	0.022699573602644456	0.040309572817629716	1.0572098640108353E-4	1.2108911044511605	6.25838929793772E-5	2.384410103014797E-8	1.4587195170771694	-1186.7298074647726	74.24963445995424	372.40094594719073	636.3716836159891	1748.7299807366774	414.92924019130083	224.78521681337278	54	6	14	70	17	9
34440000	-46971.16287288453	-45427.0517742044	-1544.1110986801307	-45427.0517742044	480.0987323150359	0.3562195583804475	0.596179337874272	0.03737193300474799	0.35660671524162046	0.05891403231966469	0.028104739477457445	0.043546458040960745	1.0423811636675175E-4	1.241194560434047	6.180357202479665E-5	3.450822465307548E-8	1.6621611594147683	-1180.7561805271437	56.452520900933266	234.8470028242638	827.2657095605088	1189.3819861399174	693.4236436669736	166.38242778970886	53	13	7	73	19	5
34445000	-46967.69079521406	-45408.64407383684	-1559.046721377218	-45408.64407383684	533.1563829967012	0.3562195583804475	0.596179337874272	0.03737193300474799	0.35312649562562365	0.05474330455384227	0.017129177212145078	0.04329847587956787	1.0510134550991801E-4	1.2192774557363688	6.199456869953361E-5	2.0394041456980774E-8	1.3525843684877412	-1191.3935191064734	69.59855780469869	222.05169905959818	873.406587026863	1520.6790954768094	627.3579994572125	419.7852817336042	53	18	10	63	19	7
34450000	-46973.89187948221	-45417.55974706356	-1556.3321324186466	-45417.55974706356	578.7539197248468	0.3562195583804475	0.596179337874272	0.03945068136848802	0.35312649562562365	0.05474330455384227	0.02376592511735552	0.03484764876741233	1.1082989972331039E-4	1.1830889808671134	5.899532870081093E-5	2.867704466390951E-8	1.5215013706598015	-1193.2437505665407	110.07557799549303	457.3946305673877	1212.2455402930125	1412.5857207642302	647.93450635652	267.7154077242541	56	22	46	19	22	5
34455000	-46942.37349659905	-45393.12533749911	-1549.2481590999478	-45393.12533749911	690.8835076731655	0.3562195583804475	0.596179337874272	0.036279141375462454	0.35312649562562365	0.05474330455384227	0.022745661256204586	0.04375702694710071	1.0387270651805071E-4	1.2524214222696555	5.5493319914103474E-5	2.5260097883554493E-7	4.078038322019097	-1192.5658960068656	84.24063061410658	378.502589993492	1281.792876299459	455.20128545428906	677.6209800915967	438.999792657839	54	26	57	9	21	3
34460000	-46938.620605862314	-45398.12405345723	-1540.496552405088	-45398.12405345723	610.1810223290281	0.3855859343490345	0.7365458162906383	0.036279141375462454	0.3504918640725732	0.05474330455384227	0.022745661256204586	0.04375702694710071	1.0803095706900442E-4	1.3192079628175537	5.9017586143057614E-5	2.32463718241767E-8	1.5084069501782862	-1203.3904126339664	96.56166663933499	358.7536871302463	1182.3664575670005	1220.362416429204	608.5972420887011	375.4914581972779	54	25	46	34	9	2
34465000	-46967.47826006749	-45404.98623312334	-1562.492026944151	-45404.98623312334	711.8977295595836	0.3855859343490345	0.7365458162906383	0.036279141375462454	0.3504918640725732	0.05474330455384227	0.025744758218676472	0.03960339110011574	1.0997587734434491E-4	1.283209266998553	5.743860001862589E-5	3.505284660775566E-8	1.656117407298983	-1203.9050726384764	85.3990118032015	111.65262049656036	383.03873140539116	1274.59918813131	803.7428219440382	166.38100513169385	42	18	8	81	13	8
34470000	-46956.194346124015	-45410.26006958922	-1545.934276534801	-45410.26006958922	657.3514258647587	0.4189480701811127	0.7365458162906383	0.036279141375462454	0.3504918640725732	0.05839967729275884	0.021064896576932276	0.03960339110011574	1.0804353816083639E-4	1.3127846228251066	5.554762535075972E-5	2.0004897171195248E-8	1.4338567489511644	-1212.2280735139877	95.47426687275036	137.46195640945788	574.3512736453907	1227.4756454059752	1076.293678422995	977.4793897159669	37	19	19	37	50	8
34475000	-46959.49373135742	-45396.098447341545	-1563.395284015872	-45396.098447341545	671.6804465961725	0.4189480701811127	0.7576496053013649	0.03284096124332173	0.3504918640725732	0.057350145852391274	0.02301384606918583	0.03960339110011574	1.0896708273102955E-4	1.1873770037307692	5.913400906800632E-5	3.09234163589702E-8	1.6171810229422354	-1201.8942624278193	79.7261937985101	98.52114275398809	512.2229856973792	1221.008748283853	507.275276759777	264.4866727688892	26	27	27	60	29	1
34480000	-46963.82547647846	-45398.65115777515	-1565.174318703309	-45398.65115777515	664.8236505976491	0.4189480701811127	0.7425861844430173	0.03284096124332173	0.3504918640725732	0.058164601037962116	0.02301384606918583	0.044338775740927844	1.0146033165027724E-4	1.16391401477452	5.417686268524548E-5	2.0404345827281806E-8	1.4964288838814204	-1221.1256372213081	132.01357564151888	744.3606867488219	1869.4908547501234	1846.0391880402892	565.1999815881927	127.92409223722667	54	39	16	46	13	2
34485000	-46939.64049058559	-45378.49974511211	-1561.140745473477	-45378.49974511211	587.321429888465	0.4070029545984317	0.7425861844430173	0.041100903744665226	0.3504918640725732	0.05581484913128417	0.01869693402210269	0.044338775740927844	1.054543098485965E-4	1.2491707005490982	5.6504162171147394E-5	2.772682619299862E-8	1.6180143815621477	-1217.8870339802909	79.10808553829303	567.5568290396769	899.2779804152561	1392.2851461543505	838.7456854676748	159.43013757018218	55	31	24	23	33	4
34490000	-46983.38201934152	-45413.544975412944	-1569.837043928577	-45413.544975412944	606.5537417456768	0.4063757114017938	0.7425861844430173	0.041100903744665226	0.3504918640725732	0.059443899281985575	0.020660076338611333	0.04074576970633802	1.0213344965446395E-4	1.284586714896817	5.39843278482755E-5	1.9785080751420487E-8	1.396347085142358	-1211.6149851027271	95.80948549421187	768.0974675974744	2083.92786283512	1237.9476975531138	894.9609815417954	358.26706557530383	56	52	28	15	14	5
34495000	-46982.63637850843	-45409.358585852235	-1573.2777926561998	-45409.358585852235	663.5422118904122	0.41723732795533874	0.7425861844430173	0.03802486131635524	0.3578878656974374	0.059443899281985575	0.02577808983228278	0.04074576970633802	1.021222384416918E-4	1.2944904994394941	5.65740113066029E-5	2.611234660580063E-8	1.529809115268594	-1209.3139250780885	97.8272620990788	648.2932524561666	1639.6932603687817	746.5182186718166	1065.7312622251222	397.5618718780162	56	37	59	5	4	9
34500000	-46992.66169058748	-45408.66720775724	-1583.9944828302473	-45408.66720775724	736.6916491217255	0.3792355317663549	0.7165782645897014	0.033621258313151395	0.3578878656974374	0.059443899281985575	0.019967725881006287	0.0478902267297301	1.0122916317326355E-4	1.3408966376589715	5.7925115740197806E-5	2.9374769054527183E-8	1.5935709732389667	-1211.5859120978873	128.7321641155871	520.4841855186767	1208.3107577422336	1184.2048781523047	1442.6116944162582	630.2509768202714	58	26	44	4	15	23
34505000	-46961.967401852016	-45394.67458041306	-1567.2928214389524	-45394.67458041306	618.7435431075307	0.3867134115650865	0.7124267368144761	0.03750296375783344	0.35815101857532444	0.059443899281985575	0.019742527864729947	0.0478902267297301	1.0367179300250918E-4	1.2768814752204578	6.040372755697242E-5	2.110918561336143E-8	1.4195957769454375	-1214.1194503402673	126.9854501972692	582.9060012803105	1062.0152807352324	1267.0574841337095	671.5544644337889	335.47506363655646	53	31	63	7	11	5
34510000	-46957.09813610499	-45398.768411913676	-1558.3297241913133	-45398.768411913676	557.5053310271616	0.405866779450893	0.6681043622111174	0.03750296375783344	0.35815101857532444	0.056631496920981954	0.019742527864729947	0.04513743437047661	1.0153358083776519E-4	1.1917771151179726	6.042524362239008E-5	1.6379269337153534E-8	1.3640072770709781	-1220.5772457529304	155.63604335200216	461.78356203506434	1101.8298052389728	1268.1087717053026	412.41594619412405	310.67512477339017	53	16	18	69	12	2
34515000	-46937.38023799362	-45394.72477220969	-1542.655465783927	-45394.72477220969	553.4205279994263	0.4145488258921413	0.8111484373724558	0.03750296375783344	0.3377089110800936	0.062284181316989325	0.019742527864729947	0.04513743437047661	1.0388964196703244E-4	1.2652983355309657	6.103687099690033E-5	1.8156152754288914E-8	1.4460158753681551	-1221.760132840421	138.89689824518518	160.7081808250649	618.5574291686831	1263.7914272576902	1294.2323156095329	681.1005685565116	44	12	4	75	10	25
34520000	-46937.931486546084	-45397.332660013795	-1540.5988265322915	-45397.332660013795	585.358361462489	0.42637818307735575	0.7989397059929388	0.03275504073835155	0.3643655795493751	0.05216038113431125	0.025690678322717878	0.040880020985510905	1.0351484799141209E-4	1.2870613320710358	5.96207610133572E-5	2.0452661593075194E-8	1.5114894820461995	-1220.7711153719308	98.6502238847438	395.0021834481774	652.0074047582641	1200.0007548859	899.3452262045157	368.81651578411413	51	14	10	63	29	3
34525000	-46989.42553343441	-45400.13291064373	-1589.292622790678	-45400.13291064373	526.1910903959804	0.4195629923270972	0.7989397059929388	0.03275504073835155	0.3643655795493751	0.06010616684897473	0.025578279874222103	0.040880020985510905	9.9844453762848E-5	1.2359220779017372	6.217972729309659E-5	2.0918930719096063E-8	1.3875150881294567	-1212.510322089679	108.27255318033718	101.80329390538128	364.75864587714193	1211.527708369009	1264.418141728129	906.2420725147063	25	32	16	60	20	17
34530000	-46984.27086920564	-45409.89709124904	-1574.3737779565995	-45409.89709124904	550.2714356170552	0.4410612241623045	0.9084378144095654	0.04541896959742521	0.3643655795493751	0.04360866850367045	0.024552723186293444	0.040880020985510905	9.923127163291332E-5	1.1820622546090995	6.145410579724898E-5	2.7200841055804147E-8	1.6144535809302374	-1219.5947738623913	99.84018816022355	111.86904614092998	183.37842048260922	1033.5135029030864	1195.029193751646	271.9954992700382	22	27	6	74	25	16
34535000	-46990.34364602293	-45423.12726769598	-1567.2163783269505	-45423.12726769598	562.4657014694028	0.43890133637473605	0.9084378144095654	0.04541896959742521	0.3643655795493751	0.06806004741704003	0.026277416780023623	0.040880020985510905	9.750848749267159E-5	1.2663593765245587	6.095794059627361E-5	1.9489455953328766E-8	1.4465425062821404	-1208.8975653979564	82.87222130264315	118.29395335856287	343.8108669482535	1254.702470864201	293.2195227122582	49.70045705305621	37	19	19	80	14	1
34540000	-46995.83257624105	-45417.96157788274	-1577.8709983583092	-45417.96157788274	602.3798061208566	0.43126751146794823	0.7940995442325315	0.04413157701153538	0.35504054103945204	0.06806004741704003	0.022504878529883306	0.040880020985510905	9.545035591023843E-5	1.2890003992266161	5.931226050386091E-5	2.5475792097682975E-8	1.6101056466711852	-1207.3355288392074	88.48695759421874	313.96060088631987	809.4629998928574	1498.150727834181	532.6253142010071	523.8635507572725	55	2	10	75	12	16
34545000	-46999.908867406804	-45431.651138840985	-1568.2577285658197	-45431.651138840985	523.3329563127056	0.4265682358854768	0.8240134893870841	0.03927577002953587	0.35504054103945204	0.055064147260864414	0.019866421828201024	0.040880020985510905	9.975100015086749E-5	1.216662825719268	6.213522758520356E-5	3.651463870307968E-8	1.7338453883933693	-1191.2978517047195	98.766785638848	88.7536234335217	212.50030876982504	1061.872471050115	928.0753701689872	634.0337234555295	52	5	1	71	28	13
34550000	-47006.100320385376	-45396.20251579029	-1609.8978045950855	-45396.20251579029	500.40526402392555	0.42320219706457896	0.8240134893870841	0.03927577002953587	0.35829225045213303	0.055064147260864414	0.018213165607991834	0.04507226574072298	1.0004494406913158E-4	1.1683696633529714	6.315963950143589E-5	3.130803817131982E-8	1.5057681980719069	-1196.466243290259	88.1247275200507	96.22626320703047	292.57945812525054	994.3089461259839	768.6605411555745	421.4765838316018	43	16	5	65	37	4
34555000	-46996.68034576656	-45407.51234899564	-1589.1679967709215	-45407.51234899564	515.9755352248757	0.42320219706457896	0.7736356721847774	0.04305489589821981	0.35829225045213303	0.055064147260864414	0.024188943156732555	0.04370982419851575	9.809093419927782E-5	1.187934321331828	6.11919350710145E-5	3.527453916785793E-8	1.6707149562073844	-1193.8472442140292	115.298225798227	71.24226952762899	226.4191844890254	1464.5204589524212	1221.2456928466436	645.9814765782625	22	34	4	61	15	34
34560000	-47011.23491906453	-45413.133873896455	-1598.1010451680781	-45413.133873896455	532.9975405684407	0.412416300665225	0.7736356721847774	0.04305489589821981	0.34367389476981547	0.05030218762135181	0.022170701510758513	0.04370982419851575	9.400274876681474E-5	1.2272935889735967	6.251778360993459E-5	2.507806100109071E-8	1.4962182330557847	-1197.9098357973928	97.35677382919124	93.62215092428396	402.3205563935054	949.9016228819685	922.6323868111559	502.12341686456824	45	10	6	57	36	16
34565000	-46990.45941946584	-45393.613395778695	-1596.8460236871456	-45393.613395778695	549.3341083431617	0.412416300665225	0.7110927667092987	0.04305489589821981	0.35181086844531745	0.05030218762135181	0.022170701510758513	0.03930384606966908	8.915448303315915E-5	1.2934205358923492	5.8418868915535405E-5	2.4772554523158475E-8	1.5883400831691952	-1203.5081198956843	105.93443787669665	287.12535359332253	1089.867446088871	1451.5396577777976	1229.1001263978164	610.8892027810936	57	1	5	25	61	21
34570000	-47027.73201426897	-45412.57936915454	-1615.1526451144323	-45412.57936915454	560.6837502341426	0.412416300665225	0.7317007082294777	0.03772186019212249	0.3389383131642194	0.05030218762135181	0.022170701510758513	0.04643665147855442	9.062165568858258E-5	1.2191390297216478	5.836294722439436E-5	2.0850040012345112E-8	1.4335754957491926	-1211.5912784319014	95.74984448762963	125.96816237196695	463.57118139726924	1152.9370944312573	1653.0012275847237	612.2117145233359	30	23	20	23	36	38
34575000	-46993.05486478048	-45415.66146723892	-1577.3933975415607	-45415.66146723892	541.1804286618182	0.412416300665225	0.7317007082294777	0.03772186019212249	0.3588544961761775	0.05030218762135181	0.022170701510758513	0.04487368538515312	9.36835598920364E-5	1.136279722766199	5.9617259847582045E-5	1.6857379658604716E-8	1.380074672261557	-1212.7800572307515	130.80690352044513	69.51376745448096	239.8666125451486	1124.4038150335332	1268.386457863034	556.5026911445086	49	6	9	19	71	16
34580000	-46990.749239332305	-45412.69582421166	-1578.0534151206473	-45412.69582421166	558.1665503122077	0.3928312533750827	0.7684965920908177	0.03405920275306137	0.3588544961761775	0.051562055788294966	0.021997714833953415	0.04487368538515312	9.597357368331836E-5	1.2540739868315196	5.904446986430791E-5	1.610218453543407E-8	1.3811216064445193	-1222.6764534488989	94.6612286500185	330.75399802436357	873.1979834622713	1457.623262949582	1066.4092421984508	548.9029571668052	58	1	16	41	52	2
34585000	-46993.13394126167	-45410.08947161691	-1583.0444696447619	-45410.08947161691	559.0546144883859	0.3928312533750827	0.7684965920908177	0.03485471769829682	0.3588544961761775	0.04964625083560449	0.02153219215148414	0.03721177758730868	9.01598141021714E-5	1.2605782303107	5.677150396121502E-5	1.6723215982681458E-8	1.4221447018777484	-1219.1733801948062	96.17630055296907	601.7308319610526	1312.6236543781697	1464.3935757890463	574.3330890284864	668.9894908815785	58	9	24	55	17	7
34590000	-47019.7253951677	-45408.07475514929	-1611.650640018408	-45408.07475514929	551.2747417690622	0.4008340405751557	0.6536714653744443	0.03485471769829682	0.3540451104916955	0.05221676359859808	0.022182662460007746	0.041943269775733066	9.587314731474784E-5	1.1236385135973794	6.082632476092888E-5	1.633309983841197E-8	1.2589546369534954	-1221.312377635149	133.03194121512692	502.56858593089777	474.1057860600732	1162.082508101651	1038.483687639037	437.17462994076266	54	3	4	70	18	21
34595000	-47005.62867586422	-45404.37441379853	-1601.2542620657	-45404.37441379853	595.1700378739728	0.3856826883977554	0.6536714653744443	0.034064710386125865	0.3540451104916955	0.052392467890808966	0.023138986409148726	0.044344978058675426	9.391864362709736E-5	1.2448266482371524	5.751936635793564E-5	2.142075535968801E-8	1.4557586095485724	-1211.6447478093592	92.32175795923906	644.4706254591962	1223.987937576087	1618.497177307149	1718.7142495266964	489.6511674032046	58	4	13	42	28	25
34600000	-47031.43184222677	-45414.74402544582	-1616.6878167809452	-45414.74402544582	573.6395920181678	0.4040849583029635	0.6935686719133013	0.041324939823246	0.3540451104916955	0.055520275908559735	0.020468685538358556	0.041680291109305025	8.952467516218424E-5	1.1585811730443503	5.69046452438838E-5	3.772190193522361E-8	1.8083187370054163	-1207.3145649599858	85.38744533073213	757.5047783971565	1216.055915264361	1952.6536144884592	1348.8439122539578	656.8414975069583	59	7	34	16	22	32
34605000	-47015.76883050871	-45408.310012944756	-1607.4588175639485	-45408.310012944756	610.972189784668	0.4040849583029635	0.7117381798809539	0.04049942580762485	0.34958532718511864	0.055520275908559735	0.02373565051819125	0.041680291109305025	9.16027510405128E-5	1.1888154761764897	5.68454209111937E-5	1.8721151498901084E-8	1.3495588331148352	-1203.9044479565875	78.4121995717159	205.59821343928581	909.0880282844622	1570.6585490531018	837.0573908193064	453.64012201952676	59	1	39	41	22	8
34610000	-47008.682295234925	-45395.85788739946	-1612.8244078354603	-45395.85788739946	593.0575602691797	0.3754375000791012	0.6623852066389736	0.036551048632946996	0.34958532718511864	0.05427471595900282	0.02098868757201686	0.041680291109305025	9.531362422769194E-5	1.1485885260419761	6.278320316625973E-5	5.1690529461794145E-8	1.9262212688001783	-1187.0577445302154	90.15555358171729	793.9591769951634	406.375353152359	1226.4883238795096	466.4777576866659	178.04415640142605	61	29	5	41	33	1
34615000	-47005.78163740754	-45397.70107088388	-1608.080566523659	-45397.70107088388	612.1132001086949	0.3754375000791012	0.6623852066389736	0.036551048632946996	0.34958532718511864	0.06075063587288004	0.02098868757201686	0.042195491532075614	9.288349085227933E-5	1.2007577873477338	6.022062273717268E-5	2.2171896138864307E-8	1.449801560481135	-1205.1916491294523	128.0465084104938	791.0999506644508	1190.7223942361666	1385.4136551958309	882.2180194756961	71.98228259506075	61	20	25	31	32	1
34620000	-46966.06099933573	-45392.89983767656	-1573.1611616591697	-45392.89983767656	522.2999977589712	0.3754375000791012	0.6623852066389736	0.04660123685209697	0.3613794963761999	0.058813944582958674	0.022238426188516035	0.042195491532075614	1.0189717970333155E-4	1.1467364109836744	6.567445225548775E-5	2.5415949194014344E-8	1.5173401200229515	-1195.0363221424386	83.78827608241335	452.0080491836243	1070.6866433207965	917.5287957091655	618.1631021930817	390.5091535267199	59	14	44	31	17	5
34625000	-47004.02175188672	-45418.58591899282	-1585.4358328938997	-45418.58591899282	532.7994383306801	0.3754375000791012	0.640752168765537	0.04660123685209697	0.3852810354383125	0.052354155524787456	0.01977590794967194	0.042195491532075614	9.329724891454857E-5	1.1650457450789267	5.998535421319688E-5	3.1084557787290964E-8	1.7140547353891622	-1199.9612681378674	89.11042513304372	340.26002125336015	1056.1935499465872	1557.150737931496	1283.1248860079993	350.34486790228146	56	4	25	31	20	34
34630000	-46980.764553449226	-45416.28959032944	-1564.4749631197876	-45416.28959032944	567.9257551681072	0.3754375000791012	0.6654781409940667	0.039650271994677334	0.37148419578971836	0.052354155524787456	0.01958192841656059	0.04439780897236533	9.704514174328154E-5	1.1846888003417495	6.097737607031917E-5	2.3515823683228587E-8	1.5369462069925666	-1194.843172028292	103.33016503931066	382.1943708745547	940.1425051442708	1172.1339571058445	1821.029583440919	422.2846442822232	60	1	42	3	32	32
34635000	-46935.47004585264	-45389.18343796625	-1546.2866078863958	-45389.18343796625	532.4745462506138	0.3754375000791012	0.6739400562550482	0.037366041266833516	0.37615995014337583	0.05591971700292176	0.027293924435236094	0.038635196640322465	9.59381151641817E-5	1.1729858265784654	6.037953547550053E-5	2.2174895875903666E-8	1.5806942570073659	-1203.0643130843816	96.1264790680264	303.7921532298851	850.8718762813821	1539.4507412276007	1959.7409176734272	531.2845010238971	56	2	34	23	23	32
34640000	-46944.42235756275	-45402.131588519704	-1542.2907690430443	-45402.131588519704	572.5884028437616	0.3754375000791012	0.6739400562550482	0.041135702620372444	0.37615995014337583	0.05591971700292176	0.027293924435236094	0.045504845327698724	9.967937029783502E-5	1.2456217306313404	6.13882001761091E-5	1.8965618653757585E-8	1.4727419291620785	-1207.5348827170883	96.03238027801034	434.89994635688964	1265.3627950132832	1501.1369476613334	1275.9147015976014	719.3258071354132	57	12	22	38	8	33
34645000	-46980.659900000624	-45406.83501071551	-1573.8248892851143	-45406.83501071551	527.5206963982223	0.3798351072326055	0.6458276012890474	0.041135702620372444	0.37615995014337583	0.0536067991803535	0.023177256490021694	0.045504845327698724	1.0085553517275371E-4	1.2657398867063663	6.248420723745898E-5	2.3422798399091163E-8	1.4469171735420892	-1208.2429101921841	90.38084191272688	349.7767551432861	722.3567594405938	1031.7141435341703	2459.341549978828	487.7089129822822	55	7	14	40	26	28
34650000	-46983.26348288945	-45409.47804940766	-1573.7854334817903	-45409.47804940766	577.999488824542	0.3798351072326055	0.6458276012890474	0.041135702620372444	0.3797791918494252	0.0536067991803535	0.02113937576577693	0.045504845327698724	1.0280372382959255E-4	1.2683026858060957	6.106993903923506E-5	3.9437388216559626E-8	1.763040031220806	-1193.4300705116898	92.96844402981722	763.9433997797402	1982.9469836964113	1181.8697446728575	1487.165730927393	384.55907599387956	57	28	3	13	39	30
34655000	-46956.96907664159	-45403.04913489751	-1553.9199417440739	-45403.04913489751	636.9415402315992	0.38074648432687475	0.6458276012890474	0.04117573784988853	0.3797791918494252	0.056080074405034305	0.02113937576577693	0.045504845327698724	1.0508267280140505E-4	1.2443477878977351	6.137408734271715E-5	2.5602878003615105E-8	1.5596533759122753	-1206.830409556239	100.12895808944322	757.074078243625	1111.0737882661572	1115.543948654121	1051.0812717689269	779.7115266029992	57	13	4	54	13	29
34660000	-46931.85680003021	-45388.408142737484	-1543.4486572927249	-45388.408142737484	608.3130688371604	0.3282400558184512	0.5336559620130118	0.04117573784988853	0.36661007952470337	0.056297041562300275	0.022956439936663013	0.044396267067062255	1.0195163750159215E-4	1.1957791682661012	5.980569879213606E-5	2.363637227651315E-8	1.60311378012681	-1208.2482734330297	116.2426910039317	495.95949211856174	1685.1583057621078	1404.6878648233933	566.3032227179899	1470.6344537324508	59	3	17	61	27	3
34665000	-46946.91791789936	-45394.81523131137	-1552.1026865879885	-45394.81523131137	591.7992607421733	0.34109802228830954	0.5336559620130118	0.03473467917466708	0.35133823948403337	0.056297041562300275	0.022956439936663013	0.04256978064398633	9.998626857804938E-5	1.2689929867995267	5.8765086365843666E-5	2.571671283345836E-8	1.641329205478569	-1217.90386685951	116.18697933471067	375.4416338056274	519.4221423779316	1271.2741323809494	1128.246896185988	369.1933618272501	57	1	1	85	8	18
34670000	-46951.64274330648	-45404.99302202502	-1546.6497212814684	-45404.99302202502	562.4756553168412	0.34109802228830954	0.6046636177081519	0.04425057327138747	0.35133823948403337	0.05059286833157188	0.019386645527959774	0.04256978064398633	1.0818199582315973E-4	1.3290704699773526	6.190662046456386E-5	2.5028919960928785E-8	1.5638733865659533	-1216.1657693732964	98.8009018179457	90.28324599159534	409.65083136434237	1200.7542863900933	629.5879094700595	215.56752929108384	52	2	5	83	20	8
34675000	-46964.83195368854	-45411.549469805286	-1553.2824838832546	-45411.549469805286	569.9496336884237	0.365125445487881	0.6046636177081519	0.045832332027635085	0.36165476305622113	0.050590006105319205	0.02278047653927328	0.04256978064398633	1.0590066511445774E-4	1.265667865173292	6.055476393893066E-5	3.066816063169472E-8	1.7241536868939196	-1228.062816308377	92.79021975897592	119.95181466153318	395.51102733653096	1103.426411681674	895.4025103620583	598.0656263237636	41	14	17	61	29	8
34680000	-46956.13340912123	-45402.92312467119	-1553.2102844500328	-45402.92312467119	682.1344822020426	0.365125445487881	0.6046636177081519	0.03868058852565853	0.36165476305622113	0.05640368304634131	0.02278047653927328	0.03890683250524283	1.0247194816124913E-4	1.2449883801257486	5.56626297800802E-5	1.6104749191184578E-8	1.4191702582906187	-1233.9730637820392	141.9486006632297	110.47502284480255	455.91382921692343	1394.2379774776675	795.3384848420918	344.9472554991413	21	37	22	62	25	3
34685000	-46961.865636395516	-45405.089005994516	-1556.776630401	-45405.089005994516	735.4722719042811	0.365125445487881	0.6280259099136245	0.03322711962013607	0.33100464703475224	0.05640368304634131	0.01995124214769113	0.03890683250524283	1.0019443565219742E-4	1.2389784423589636	5.60419271485542E-5	1.6712631353594897E-8	1.4639543443386462	-1232.0636456784323	216.74514276176984	49.412832842954344	186.84238884826053	1040.7721914594986	1277.7241796181459	603.2660458356595	22	20	13	47	42	26
34690000	-46989.6545850479	-45419.71283779034	-1569.9417472575592	-45419.71283779034	729.0971139347278	0.38092901984671884	0.6280259099136245	0.03322711962013607	0.33100464703475224	0.058293562583940375	0.02171747592094489	0.03890683250524283	9.708319629645409E-5	1.2737168205773848	5.681986203377285E-5	1.6519542852569626E-8	1.4223948785983862	-1236.0941164884282	154.89114271604825	116.0964730900082	201.3652240618846	1017.3384144090154	2008.6596466282122	649.8066920254796	23	26	5	46	38	32
34695000	-46966.013331149974	-45416.85612651693	-1549.1572046330443	-45416.85612651693	646.683853216862	0.3837414047895498	0.6280259099136245	0.03797722305904386	0.3308904620981537	0.057571919777368134	0.02171747592094489	0.03890683250524283	9.29339006193997E-5	1.2314417269487612	5.3868111765754075E-5	1.8602222473804407E-8	1.5819668072428847	-1228.4911134294318	262.5526668124154	86.53534583459405	257.53450660377865	1165.8133474799258	1559.5460964148613	350.4266324232531	17	40	1	47	46	19
34700000	-46959.53670935627	-45395.996350548034	-1563.5403588082306	-45395.996350548034	666.22283581381	0.3612377772517696	0.6248724528540366	0.03797722305904386	0.32061327296168446	0.05452153878068496	0.02171747592094489	0.03563120251954193	9.648299187678785E-5	1.2471496832752242	5.494201582940689E-5	4.440138924494351E-8	2.2433690220420095	-1244.2241884659272	171.01995527599323	112.73223091082328	314.21897684148047	1053.6897173561729	1552.5620590432352	477.63584134536416	17	34	4	32	56	27
34705000	-46943.355900376766	-45401.29996002959	-1542.0559403471768	-45401.29996002959	716.3291799547908	0.3691978362656068	0.6409007344336529	0.03797722305904386	0.32061327296168446	0.05452153878068496	0.02171747592094489	0.037690229037878824	9.968260280283248E-5	1.247918201725769	5.4649946824639035E-5	2.1158357677089393E-8	1.606472189945073	-1223.4722724159865	31.150651546449946	97.99835147875395	412.2441634699867	1272.165565306583	1426.8476831443895	391.1559411659758	2	53	5	30	55	25
34710000	-46955.896196523354	-45391.86391001812	-1564.0322865052337	-45391.86391001812	658.425275307327	0.3448878333114462	0.6409007344336529	0.03797722305904386	0.326366456849288	0.05452153878068496	0.02171747592094489	0.0433321651163646	1.0206033729586924E-4	1.2458079787083396	5.7255932887046996E-5	1.9677917669843537E-8	1.4236599255945652	-1213.4410564104153	115.6536119026764	93.83835141993688	353.33013973284466	1064.0810364177357	2916.022554072633	567.1804681214627	2	55	3	41	32	37
34715000	-46912.66415812261	-45386.54249510728	-1526.1216630153301	-45386.54249510728	562.8692273259268	0.33278094250669593	0.5300291496702888	0.03797722305904386	0.326366456849288	0.05452153878068496	0.02171747592094489	0.04022812601936431	9.87322202594836E-5	1.2163678880023858	5.594115630451255E-5	2.5580215840864417E-8	1.7735808555298418	-1211.778789325685	97.00483723888894	69.1245522128781	467.6469170341411	1051.887254952447	1741.19176354205	608.4443793920606	24	33	4	23	50	36
34720000	-46937.20385116869	-45402.37615287077	-1534.827698297923	-45402.37615287077	557.2386307871791	0.33278094250669593	0.5472295348530348	0.03797722305904386	0.3724599776611161	0.05452153878068496	0.02171747592094489	0.04022812601936431	1.039762469817425E-4	1.1994885143091598	5.785221841668389E-5	2.656683373707027E-8	1.7792657217991188	-1223.8312627674743	79.21510975935125	120.64311130965993	425.1278060045773	706.7851692419503	2134.0202669487985	539.0111475316585	6	50	10	19	49	36
34725000	-46923.98067366836	-45385.08941380388	-1538.891259864484	-45385.08941380388	549.3043480092693	0.33278094250669593	0.544228625025591	0.03797722305904386	0.3724599776611161	0.05946241331726032	0.020469912978601457	0.04093532094576304	1.0435597442212997E-4	1.3117335236085657	5.7068801252572744E-5	2.257255974414053E-8	1.5743710558214459	-1215.4026217780868	127.90185042190477	586.8790175412933	721.1011576629165	2278.002154410562	2596.9198816644766	468.1691800594983	57	6	25	33	14	35
34730000	-46961.38350349331	-45403.989255592256	-1557.3942479010523	-45403.989255592256	473.5686715829839	0.34350930136609625	0.544228625025591	0.037794763966108556	0.3724599776611161	0.05907857536021065	0.023952132110884157	0.05167023352709756	1.0037016523862141E-4	1.250193609851698	5.808559951543998E-5	2.563758775743077E-8	1.6363478009719004	-1220.5828503490554	108.95338277174821	656.0610301939514	912.7608181027405	1793.6392330510646	2167.1299030329974	492.24611463147727	55	21	4	30	29	31
34735000	-46974.280480702146	-45401.25758300631	-1573.0228976958354	-45401.25758300631	513.1377228077745	0.32958152716513506	0.544228625025591	0.037794763966108556	0.32854252169038956	0.06167339824950749	0.019008520975900386	0.04490241545944804	9.559780217198499E-5	1.1861598440942385	5.694212762101287E-5	1.3432846440410484E-8	1.2789644062405219	-1222.7784264962472	114.5432134106021	108.31364261830893	334.15550121251107	1062.199911367516	1587.7737785364898	479.0662254787601	50	6	5	26	52	31
34740000	-46974.220356841186	-45397.65065992953	-1576.5696969116539	-45397.65065992953	496.917627046881	0.3255321353338599	0.544228625025591	0.040252108140420184	0.37558944851959786	0.06253827123847107	0.01931144403529752	0.04670033596229785	9.8239315067359E-5	1.1992795131941318	5.9542020546478276E-5	2.9641220226282547E-8	1.6595452251835725	-1216.9817094393059	109.76480058204866	56.321270692371236	130.0694478189594	620.7365835925226	1714.8115811866226	430.5021125901336	41	7	9	26	68	19
34745000	-46979.26831654964	-45405.72615371105	-1573.5421628385877	-45405.72615371105	480.70054880269777	0.3255321353338599	0.544228625025591	0.03755810563280942	0.37558944851959786	0.04923669244203089	0.023240772950514504	0.04670033596229785	9.878952718813686E-5	1.1740091067230025	5.95493860414762E-5	2.0736470835670995E-8	1.4366074267304336	-1211.7577790616115	144.42794160361362	89.65813005342943	464.15209235578084	422.15356788816854	1503.611053785766	524.2225297123794	9	42	5	19	67	28
34750000	-46972.41721245137	-45426.83713204877	-1545.580080402602	-45426.83713204877	486.00281265244206	0.3487640587786493	0.6191237942949948	0.03755810563280942	0.38166470732162744	0.058556184422648254	0.023240772950514504	0.04670033596229785	1.0797080948951176E-4	1.3051950560538035	6.197244487450674E-5	1.879921861193727E-8	1.3867268542404052	-1215.4878936685745	329.59105598210823	132.7320149842232	329.91691201893826	861.7766377347435	2001.8619951283817	596.6626116495588	1	52	23	3	62	29
34755000	-46995.34534948544	-45408.70344808467	-1586.6419014007704	-45408.70344808467	475.0549816198807	0.38821991760384295	0.6191237942949948	0.03601030646234855	0.38166470732162744	0.06513720882938853	0.023240772950514504	0.04670033596229785	1.0075218591295837E-4	1.193970197472778	6.033406242568513E-5	2.3757480712681534E-8	1.4606678431520905	-1219.3594145959878	86.01555608110421	144.4674417957601	237.73187084468185	857.2687222784912	1609.4324462583645	328.90411796913577	19	28	8	25	59	31
34760000	-46999.923445952634	-45418.45206095326	-1581.4713849993718	-45418.45206095326	481.66873232517986	0.38756528884903146	0.6823095074000746	0.03601030646234855	0.38166470732162744	0.06513720882938853	0.025440025762659607	0.04670033596229785	1.0040354408188371E-4	1.1849764522085	6.147417840192924E-5	2.355637490981134E-8	1.4559873845688651	-1208.8110618680123	75.18388434205553	93.86062793556495	125.42617705565692	487.8644768319931	1509.0167457453276	635.2911382332597	4	36	15	22	67	26
34765000	-46995.35712297427	-45419.386933249036	-1575.9701897252326	-45419.386933249036	463.2946563772453	0.38756528884903146	0.6823095074000746	0.040203636749798134	0.38166470732162744	0.05864673941763466	0.01974008783588993	0.04670033596229785	9.90129228650923E-5	1.2148612914034815	6.15170809014673E-5	2.242910742108076E-8	1.4719682907459533	-1210.1708484525088	119.43247245116031	119.70508807270666	292.7882326605593	532.7415353370372	1707.048701005252	572.005911511464	17	35	15	18	50	35
34770000	-46998.81661304344	-45419.82180578033	-1578.9948072631123	-45419.82180578033	481.77165557684225	0.4242954217662552	0.6930233079631091	0.040203636749798134	0.33715504329378876	0.05864673941763466	0.0249383586955398	0.03844194814432062	9.746369861150453E-5	1.2864861655489406	5.9666639606725366E-5	2.3722864874564257E-8	1.5724489264512873	-1219.915091382019	102.69286168487115	211.03433248801062	163.44711050702463	470.1435888860841	1251.4985331002445	497.9144907319189	27	1	38	9	64	31
34775000	-46971.27902351043	-45403.59936598985	-1567.6796575205797	-45403.59936598985	484.8884935120008	0.3662853027649107	0.6166371087510851	0.040203636749798134	0.3472206518962631	0.05042585422268015	0.0249383586955398	0.04833469504420975	9.845574199784913E-5	1.206331755210915	5.85902508823442E-5	1.678746350396332E-8	1.4361385065016459	-1231.093856956132	201.7159550700593	260.27593470695865	102.01252634066728	449.8321280774723	1371.8876290046078	618.4137560419574	4	3	45	30	54	34
34780000	-46965.65686551156	-45403.428754965484	-1562.22811054608	-45403.428754965484	470.61677720280005	0.33938931635557973	0.5907994446012528	0.040203636749798134	0.3472206518962631	0.05042585422268015	0.0249383586955398	0.04416319132923891	1.0177220576037215E-4	1.2198159188949025	5.999655864378145E-5	3.0767792719334136E-8	1.8129432939435515	-1233.3635742506758	214.45869490699496	247.88340625611684	94.68881078941979	743.3740525488486	1497.8521074354449	541.8440642570697	7	21	26	24	53	39
34785000	-46960.75737393298	-45400.75523681297	-1560.0021371200103	-45400.75523681297	472.9641313420931	0.39135790594831027	0.6138286600537796	0.040203636749798134	0.3472206518962631	0.05042585422268015	0.01868946168350553	0.036884481165091125	1.0170355210628696E-4	1.26765058354555	5.807949132214229E-5	4.682722905961863E-8	2.0765827936268284	-1222.0028747770673	159.6442908555704	55.970406562227524	137.69222300629298	424.8654700634248	1856.2709767487486	796.7634548606796	18	16	28	17	53	38
34790000	-46962.96063130276	-45413.453671524025	-1549.5069597787378	-45413.453671524025	467.63576904271224	0.390923679903394	0.6679454797819335	0.03636734940597366	0.3472206518962631	0.05042585422268015	0.015993361551073285	0.036884481165091125	9.865836325403825E-5	1.263216331777049	5.617645445745235E-5	4.9761149613534335E-8	2.323242936205306	-1233.0167590908834	202.08105673303155	74.70935650338541	271.2207046714588	572.2202532457366	1377.0426311641202	614.924511907083	17	26	21	9	63	34
34795000	-46972.689149348764	-45413.58659402521	-1559.10255532355	-45413.58659402521	459.8679449670636	0.390923679903394	0.6589969151165408	0.04315257688084413	0.37796698258023403	0.05613364721503724	0.025190610005510275	0.04850000510421709	1.0276151050471137E-4	1.2672034208462248	5.7762639496425954E-5	4.649932672822509E-8	2.043045500635543	-1224.3354998386783	114.9178529119247	96.01825526727295	147.67669405644853	717.7021544093366	1923.5813701285408	688.9366241563745	23	28	3	25	62	29
34800000	-46960.970239009446	-45415.44444772256	-1545.5257912868854	-45415.44444772256	453.11502557523374	0.390923679903394	0.6477775047982597	0.04145953939012603	0.37796698258023403	0.05613364721503724	0.025190610005510275	0.047883294201035834	1.021623427084797E-4	1.2667836709119091	5.8117794105326295E-5	3.7321116316074365E-8	1.9397163780965592	-1223.7284246845159	75.64155683903994	145.92443605799215	128.50675234517098	629.3111044126881	1226.4902363852318	436.3715928916647	15	3	37	16	80	19
34805000	-46966.4626496534	-45405.431581634664	-1561.0310680187317	-45405.431581634664	476.1111237570969	0.390923679903394	0.6532235425781754	0.04145953939012603	0.37796698258023403	0.057536718173827835	0.018621216019267754	0.047883294201035834	1.017458380287509E-4	1.2717818140651675	6.081588525832152E-5	3.6842960642317275E-8	1.810029516998527	-1208.3399244331615	116.22940943757017	333.82700496006083	87.92555793190708	338.0816899528161	1330.0356202665469	581.0419926664357	22	2	33	2	93	18
34810000	-46966.634744949864	-45400.21348517788	-1566.4212597719827	-45400.21348517788	463.2044572340746	0.37962717115005096	0.662033901042528	0.04145953939012603	0.3599623174268012	0.057536718173827835	0.016003546893524928	0.047883294201035834	1.0379467303108936E-4	1.3075827606179227	5.991434858905979E-5	3.556646770919479E-8	1.7396770161287556	-1216.3257876866103	112.4161560359343	75.05961978112019	225.13456379548623	510.95627392315924	1166.482119049842	639.0722769837306	45	11	6	2	80	26
34815000	-46948.25517821403	-45398.25368682497	-1550.0014913890554	-45398.25368682497	457.6635612555287	0.37962717115005096	0.6235188505824387	0.04145953939012603	0.3630927075817594	0.057387362744501944	0.02510706595224008	0.046705887213871096	1.029559138618884E-4	1.2338399479274278	5.8980175286535186E-5	8.914910012735428E-8	2.6983274265643993	-1218.6604481271606	98.36362930098205	121.35889507069825	343.3815626585937	1306.8621608371668	1390.3137397638156	512.0624050563487	49	6	5	16	64	30
34820000	-46939.815287055884	-45399.26580936194	-1540.5494776939447	-45399.26580936194	494.21736526656815	0.37962717115005096	0.6542861691347727	0.04145953939012603	0.3630927075817594	0.057387362744501944	0.023623780272648564	0.0377499888985049	1.0288067937710166E-4	1.25345032461812	5.869107447952849E-5	7.084644850755357E-8	2.519091023540183	-1214.7027053304516	84.5122239514385	245.10986046870644	1151.314304052941	1182.125018950415	1611.229284906037	609.140350009019	55	8	12	22	52	21
34825000	-46956.13790705661	-45419.41057375332	-1536.727333303293	-45419.41057375332	528.0967611008168	0.34175375757806237	0.6105721675382708	0.04145953939012603	0.3524198886780786	0.057387362744501944	0.02369859734757869	0.045524140679056226	1.0569392868302179E-4	1.2332330951353687	6.075191656964016E-5	3.1180219850992316E-8	1.7019916623322073	-1210.5215411817076	110.02379429250782	107.74702707851577	253.91237469952674	1100.6129927555673	1447.6463115637073	483.7041097794588	52	6	2	44	38	28
34830000	-46984.28220322147	-45436.09239457319	-1548.189808648274	-45436.09239457319	493.3805389260583	0.3811110005798127	0.6655201751220617	0.03197569980926068	0.3524198886780786	0.04493476440523367	0.030622789965484107	0.043252700067914034	1.0605500822322828E-4	1.1708981154364775	6.159046416041822E-5	4.316662187554298E-8	1.8914159818262384	-1200.5969007697327	78.19671777162533	127.31419001670318	316.369695051854	901.6135277466428	1362.2888119618087	487.5080201481714	48	11	2	37	44	28
34835000	-46916.014416169106	-45396.239415866046	-1519.775000303061	-45396.239415866046	546.3936429366648	0.3811110005798127	0.6655201751220617	0.0431529536285014	0.3577691934299	0.05750349080011838	0.02888543078976572	0.03761143340662033	1.0821152086258639E-4	1.3628454968647965	6.0392266803969645E-5	2.08526131491599E-8	1.4590790152441544	-1203.8903711859011	82.27925792846109	64.46160191738333	135.1143491625419	836.1882109518858	1437.4036687977255	463.4865204891589	26	28	2	18	71	25
34840000	-46947.87554627611	-45410.39270703393	-1537.4828392421866	-45410.39270703393	533.8512618476507	0.428218473574042	0.8666997940366897	0.0431529536285014	0.3577691934299	0.05750349080011838	0.024344334484935098	0.03761143340662033	1.0455096674856631E-4	1.3804152707314485	5.987076551820883E-5	2.366263818697989E-8	1.536366691753916	-1203.7715889368744	139.352954363819	80.56333448803447	273.4898672959379	1157.4988392845646	1579.5973428182936	484.0706301077645	28	30	3	36	42	31
34845000	-46946.939074532034	-45403.30716574452	-1543.6319087875174	-45403.30716574452	504.20998033380664	0.4330429337590229	0.8566033418171848	0.038306876638458456	0.35406496349551914	0.061820113010102054	0.024344334484935098	0.03761143340662033	1.0757153747908164E-4	1.3537578107116197	6.063831308334782E-5	3.2966243242376585E-8	1.6742293579211984	-1201.423681411259	107.25259962656001	75.99635790113749	287.823720530107	856.0831425505472	2158.3464400102507	501.97871418045025	39	14	5	45	40	27
34850000	-46950.48764802537	-45394.83019260013	-1555.6574554252434	-45394.83019260013	537.1686300507423	0.4343361906193015	0.8566033418171848	0.038306876638458456	0.35406496349551914	0.0485932532096777	0.02089284098696776	0.03761143340662033	1.0161695605461782E-4	1.3013794766265354	5.8055982946068905E-5	2.0012986181749468E-8	1.42654334562837	-1207.6658550603938	95.17354182812869	69.39223253776402	202.8040441194418	1266.5742506438523	1740.0597272055459	652.2117525203455	38	15	9	46	35	27
34855000	-46937.9396042384	-45380.7914620638	-1557.1481421746073	-45380.7914620638	558.6383971203966	0.4343361906193015	0.8566033418171848	0.030863850597899815	0.3530701810970952	0.052838844476135606	0.02089284098696776	0.03761143340662033	1.0750096765575211E-4	1.310810170729836	6.277873863143821E-5	6.949470446353863E-8	2.1324177853616577	-1203.769464136851	120.18362211746035	74.93159086920213	260.31897269849594	587.182394991145	1090.782666916866	627.2872594218194	16	39	2	38	56	19
34860000	-46972.47124165824	-45393.88371403247	-1578.587527625771	-45393.88371403247	544.6753986416879	0.4343361906193015	0.8566033418171848	0.035576672290197925	0.35974030463863477	0.052838844476135606	0.02089284098696776	0.04612959687939741	1.1008073011281176E-4	1.319869848242362	6.455229594472097E-5	8.595000305364348E-8	2.1797433889558735	-1193.752102090322	100.21128133204788	56.493632356591704	391.9746551418692	944.0461733690314	1456.0218229211061	391.20176845994956	36	18	7	36	53	20
34865000	-46924.27859362751	-45387.95296029769	-1536.3256333298202	-45387.95296029769	516.987157846235	0.4343361906193015	0.8566033418171848	0.035576672290197925	0.3373535898700233	0.052838844476135606	0.02089284098696776	0.03955532087102161	1.0652412844144196E-4	1.334490441934783	6.282088869169372E-5	4.4437002754053416E-8	1.9302104008085745	-1194.896205246342	90.28682588704423	74.03762298068328	385.4961017633552	1378.4630093802282	1418.6339397401207	357.20865405159833	20	33	22	41	35	19
34870000	-46937.10649380189	-45394.35745394761	-1542.7490398542823	-45394.35745394761	528.987240652835	0.44560764920385737	0.8566033418171848	0.035576672290197925	0.3636514694065528	0.05083932570039248	0.025965217945934937	0.03537284386818162	1.0508501725558893E-4	1.3410356941169885	6.0288640390415334E-5	2.9425699556367548E-8	1.6538869513819232	-1204.745937918212	71.38481576433482	88.007351561579	594.5738750606298	1509.503895140861	1181.7399516498854	634.4686737064899	6	51	11	49	21	32
34875000	-46962.69381425981	-45418.382540103215	-1544.3112741565944	-45418.382540103215	553.4596415026498	0.44560764920385737	0.8566033418171848	0.03316019429092812	0.35774390380602944	0.05980542610834863	0.025965217945934937	0.045077306270060645	1.1099973277656051E-4	1.2608310896599972	6.407095146557694E-5	2.2967745531502235E-8	1.3912672818898053	-1190.9656827227436	122.39779239908634	80.24504621671389	516.6518701701818	1536.3033142319414	470.8891494406129	497.1373220141287	5	52	16	60	1	36
34880000	-46963.49580345971	-45419.64901775648	-1543.8467857032333	-45419.64901775648	515.9153767889837	0.44560764920385737	0.7937880052953536	0.03619977424484439	0.3668328940035319	0.05980542610834863	0.018427787116350697	0.04570211198409235	1.0589811941375499E-4	1.3162664859544995	6.193248672064126E-5	3.2445190464915975E-8	1.6172697150346684	-1180.9992755680018	130.62965546227127	75.58664767264918	469.3975855489417	1461.2302805068814	468.3207397968776	303.47427171568626	5	56	16	73	9	11
34885000	-46949.90668405518	-45387.41700111534	-1562.48968293984	-45387.41700111534	485.05516657023145	0.4190946184617117	0.7937880052953536	0.03619977424484439	0.3668328940035319	0.05980542610834863	0.01993300824898031	0.04570211198409235	1.0067780078172382E-4	1.364123505134879	5.9419005018124135E-5	2.1837133426668305E-8	1.4502691234780543	-1190.8877710543068	96.65520646865654	70.66454641353783	529.1337587801767	1649.5262218500316	609.3957199669379	268.89338852872635	31	28	23	58	16	14
34890000	-46971.032714923494	-45398.46046556976	-1572.5722493537307	-45398.46046556976	507.9627233119863	0.4219433534763596	0.7377457683431782	0.03619977424484439	0.38035475848567435	0.05993089379802624	0.020078606419574038	0.04570211198409235	9.842518982297755E-5	1.2505915132330627	5.9052845637310484E-5	2.3180381956465483E-8	1.541234486822169	-1204.19092784816	92.07375192413274	62.40037230702052	533.5306404804855	1387.4397942465598	873.2812583454677	322.67296177776024	21	37	10	79	14	9
34895000	-46954.56919313879	-45394.8611559904	-1559.70803714839	-45394.8611559904	490.9470369146769	0.4125821198560533	0.7377457683431782	0.03619977424484439	0.3293127814294765	0.05993089379802624	0.020078606419574038	0.04570211198409235	9.976853553687324E-5	1.253573363303457	6.204034571646486E-5	2.3325230748055734E-8	1.4899460899806947	-1190.9626993132931	115.02405831655362	92.43623854694162	583.2951728827247	1650.3551991855775	909.1832272664082	525.8521802120466	15	43	23	58	1	30
34900000	-46975.10649950512	-45385.83253208253	-1589.27396742259	-45385.83253208253	451.0597429606015	0.40240240249709347	0.7234955479104286	0.036749560561168744	0.3293127814294765	0.05993089379802624	0.020078606419574038	0.0436059222066898	9.875805384624732E-5	1.2848916203103244	6.469219884607102E-5	3.6225395150682435E-8	1.6871643640254748	-1191.0493278990216	139.0414305859437	109.11201351085441	630.2564231174721	1246.1487209229979	409.02253352446377	429.91833105148146	2	58	21	61	12	16
34905000	-46973.84611436462	-45395.023229546576	-1578.8228848180456	-45395.023229546576	430.6832016761653	0.40240240249709347	0.7410681710849599	0.036749560561168744	0.350465730970602	0.05528571831980348	0.026516333991910914	0.0436059222066898	9.736801027584858E-5	1.3023970082691045	6.350946380847686E-5	2.638682371466484E-8	1.536766560495887	-1192.640976658414	127.55355356874703	71.23689528836026	848.9344154759896	1602.0518855010432	281.0041247771106	287.44064028162666	24	37	44	45	1	19
34910000	-46978.10752065162	-45391.22684960675	-1586.8806710448696	-45391.22684960675	440.4502598873765	0.4063882478532052	0.7410681710849599	0.036749560561168744	0.350465730970602	0.05013636367492201	0.02029849139659585	0.039462981602554834	9.960616039626723E-5	1.1633153286264466	6.297589567074963E-5	2.5142318702709773E-8	1.4778933477689613	-1193.4502799603156	100.93800893154113	88.42098325892074	868.5307505989934	2498.0888167311355	3073.1821910168437	461.00443749287086	3	58	46	20	10	33
34915000	-46980.91829842627	-45402.35611853082	-1578.5621798954517	-45402.35611853082	459.08788629866916	0.4063882478532052	0.7938605252436712	0.034566673856340824	0.34681008277361336	0.06037037890649595	0.019191849395313123	0.039462981602554834	1.014352210366214E-4	1.2404496477201936	6.434253316321447E-5	2.245590969023957E-8	1.401704775550898	-1187.3592396572058	511.82339146164264	73.7501912199238	797.588495964673	2053.5231448630766	1038.4978115259444	442.2452666262005	4	56	41	24	28	17
34920000	-46970.560289999325	-45408.263974090696	-1562.2963159086296	-45408.263974090696	449.4459077543189	0.4063882478532052	0.7938605252436712	0.04121630017211523	0.3439120349485828	0.06037037890649595	0.022079567664803994	0.039462981602554834	1.0129103295746966E-4	1.2148487091479934	6.409141460757949E-5	4.53044558273296E-8	1.9050358668686653	-1183.579739931647	115.66186741310834	73.85963944693025	751.4788770466689	2027.4680128600753	3563.1257867064783	341.70014554575073	12	48	45	25	4	36
34925000	-46964.34856035644	-45410.72150868886	-1553.627051667578	-45410.72150868886	438.414871994864	0.4135698214340791	0.7938605252436712	0.04131425128983477	0.3439120349485828	0.05615711458024878	0.0213638525887919	0.039462981602554834	1.0307281722823623E-4	1.29919353401003	6.277444802630591E-5	1.3622233319956854E-7	3.1198278514107933	-1201.174133818085	100.90891528531132	105.54141769623506	718.3601164234173	466.4024723657442	1268.8760440320423	522.4266180690316	33	25	42	1	43	26
34930000	-46953.97958692766	-45383.863560942234	-1570.1160259854207	-45383.863560942234	397.5390953005835	0.4135698214340791	0.7269091727880502	0.03418114740518041	0.3439120349485828	0.05615711458024878	0.0213638525887919	0.039462981602554834	9.965450606510266E-5	1.2799177921972722	6.445987594864883E-5	3.136516334488962E-8	1.659271594873152	-1191.004715339884	68.24024106100718	194.96889524407501	921.4785158406169	649.7308977664247	1791.6843923315698	432.3778137847593	56	4	36	6	43	25
34935000	-46959.901486158	-45413.231749931605	-1546.6697362263944	-45413.231749931605	402.6316655438288	0.4135698214340791	0.7269091727880502	0.03781878494416163	0.3439120349485828	0.048584549365131464	0.026526568563597763	0.040607931334500635	9.80982730735579E-5	1.2659831594249973	6.34483015570034E-5	2.5005978734531645E-8	1.5860702210752118	-1187.1205761309063	77.12965058293244	192.35498165105378	1346.4019946598487	2220.294219691733	748.115664689317	382.523143432871	58	2	58	12	12	28
34940000	-46944.110111649046	-45413.11760913691	-1530.992502512131	-45413.11760913691	403.0590721614232	0.3967726212122223	0.717546627122499	0.03781878494416163	0.3630878485757545	0.05576395806479062	0.02247767221708716	0.040607931334500635	1.0032698476464627E-4	1.2581840201682495	6.480575637703021E-5	2.2283945755846047E-8	1.527843145410813	-1185.3478282157764	86.60244656298931	330.74729967366216	855.4337293801699	2028.9782288366039	628.159641517308	29.107904962999662	59	1	48	21	39	2
34945000	-46930.450333951594	-45391.38019659931	-1539.0701373522818	-45391.38019659931	404.5484726355756	0.3967726212122223	0.7010529187354076	0.0353545635590392	0.3366843395561727	0.05576395806479062	0.02247767221708716	0.03812904430908673	1.0107703735547884E-4	1.3083972960762158	6.345965342169019E-5	3.1780075090492115E-8	1.715384611068578	-1190.0923709340757	83.42791054205634	260.8823133510542	1156.1246298426895	1701.8237457563162	579.8681075402162	15.12921322720577	59	2	31	41	35	2
34950000	-46971.967698956374	-45399.75614923221	-1572.2115497241607	-45399.75614923221	410.4999650531251	0.3967726212122223	0.711710384497274	0.029626841484197353	0.3366843395561727	0.05576395806479062	0.0197573202584923	0.03812904430908673	9.865176379155713E-5	1.2733614879789987	6.291834789948023E-5	2.4567068028445993E-8	1.4952713414018168	-1192.0095820218214	95.47622494759298	514.4083101840787	1306.9570807100094	3980.09035419953	423.302975891264	895.4697269413045	61	3	57	12	36	1
34955000	-46941.37829603199	-45387.623512171434	-1553.7547838605506	-45387.623512171434	406.73015679050303	0.40200169690212834	0.7252406609608629	0.033454262946146084	0.3541254045918558	0.05576395806479062	0.0197573202584923	0.03812904430908673	1.0405398264462451E-4	1.301440898353305	6.547521455818738E-5	3.400697203391851E-8	1.6620634675929546	-1189.0079685411927	100.00753902410754	368.6121841291176	845.5446831592824	2443.2044337466305	611.9484634078788	12.221191156290377	58	12	32	33	33	2
34960000	-46981.766236792115	-45418.03249816665	-1563.7337386254628	-45418.03249816665	407.13117855425014	0.40200169690212834	0.6668741503760139	0.033454262946146084	0.32985531054638006	0.05031218390236973	0.02222220927332262	0.045542552088667185	1.016639585522722E-4	1.3051281152830947	6.391615089238737E-5	2.8311531831093083E-8	1.60219703005451	-1199.3325625395576	122.52852297710943	671.6460507699412	1612.6193631579122	2255.670591982445	514.7692238001558	278.40334856446196	59	21	22	36	18	14
34965000	-46979.46995536047	-45402.294717983306	-1577.1752373771687	-45402.294717983306	390.5355415115542	0.39833731065263833	0.6196733674755514	0.033454262946146084	0.37222618463540685	0.06279991351680021	0.02222220927332262	0.04928689496741328	1.0056715705669091E-4	1.2517820711440089	6.585783439743116E-5	3.6930746177663116E-8	1.691838452598439	-1188.9303880083653	84.57028490514553	520.7602747368824	1110.6407714108163	1387.7768411083296	657.0321705219234	323.59317413023587	58	8	2	76	12	14
34970000	-46993.09093841479	-45419.065966419286	-1574.0249719955048	-45419.065966419286	417.9354164326323	0.39833731065263833	0.6196733674755514	0.03582739647490858	0.37222618463540685	0.053961321748152005	0.020623012772085128	0.04928689496741328	9.490371138819787E-5	1.3155542437023093	6.369805476851546E-5	3.173171937924766E-8	1.786578728990763	-1200.9313000068696	116.65839390485623	577.557941720026	777.0169581163348	1340.6536198063975	1396.8722235681678	309.1221591350778	57	6	5	9	69	24
34975000	-46978.918552798204	-45405.089245115865	-1573.8293076823356	-45405.089245115865	395.1853915230318	0.429209261466631	0.779838828069341	0.03582739647490858	0.37222618463540685	0.053961321748152005	0.02247183089795208	0.04795611530293202	9.76007873159255E-5	1.2578662832903518	6.471560295290179E-5	3.2130555027134885E-8	1.6554246482533534	-1196.5005594503075	88.93187497812636	356.6831301411941	621.5005576540232	1260.3880929507739	1458.4501737705061	340.3194821396435	58	4	8	18	55	27
34980000	-46980.74545682402	-45398.69422806334	-1582.0512287606825	-45398.69422806334	409.8631165187071	0.429209261466631	0.7361633542814774	0.041163417406053886	0.37222618463540685	0.053961321748152005	0.020179136247301298	0.03882398875860044	8.9193240248959E-5	1.2962835120083893	5.934436506159922E-5	4.5268187365887544E-8	2.0577222233297836	-1211.9549846266002	108.96919862239923	202.3059679101278	772.431282348398	1529.017332778032	1576.628369216282	266.56921763187614	58	6	19	30	33	24
34985000	-46964.766878364884	-45373.767048958245	-1590.9998294066363	-45373.767048958245	410.8528281148847	0.41556384649976463	0.7718048319482681	0.041163417406053886	0.37222618463540685	0.05782057728103116	0.020179136247301298	0.04238675012446145	9.73549371697269E-5	1.19694415829411	6.39817021432896E-5	3.0001971935523406E-8	1.6437547236275334	-1207.729835102695	112.24248829529651	581.5387374295715	1610.250489993787	1399.2740724768644	1557.4495600170026	223.37950165063324	53	20	4	25	41	27
34990000	-46984.48151980396	-45409.91307948225	-1574.5684403217122	-45409.91307948225	391.89812634197233	0.41433235384106204	0.73346267863679	0.041163417406053886	0.3413908289196665	0.05782057728103116	0.024460128435118828	0.03884996483156318	9.63739445318336E-5	1.2158613984136786	6.555877698011191E-5	1.711127111080515E-8	1.3441043488966624	-1196.1732689032553	78.99645431426879	509.35165550504956	823.393712582533	892.1789729450364	2145.693702249177	259.0237100626247	59	14	32	4	35	26
34995000	-46971.84160598431	-45402.11944504682	-1569.722160937492	-45402.11944504682	373.18644060534604	0.41151790552339745	0.73346267863679	0.041163417406053886	0.3429190162264975	0.05782057728103116	0.02041337146431658	0.03884996483156318	9.485793841213094E-5	1.267996974577527	6.536702512727889E-5	1.9735236760873497E-8	1.460505982166993	-1203.6289940283928	111.92801630467952	418.6905162014024	1099.155197746822	1832.7821363508128	1883.2894012184522	237.27121248902608	56	10	36	11	31	26
35000000	-46964.06975721612	-45394.204298404715	-1569.8654588114048	-45394.204298404715	374.2463728121465	0.420197567783215	0.7629835434469778	0.032997460622911964	0.3429190162264975	0.0494660446496962	0.019783289657193708	0.0396809514180222	9.739619493762184E-5	1.2348291300072363	6.709019179468849E-5	3.641313315306161E-8	1.7971450412215522	-1189.4615225990706	96.6771690382103	225.29052948038037	676.0055861023076	1680.643764606131	2202.3557369213245	268.8518390704581	59	2	41	12	27	29
35005000	-46979.67653638986	-45417.566468803256	-1562.1100675866057	-45417.566468803256	388.80908928556295	0.4202822286113599	0.7629835434469778	0.032997460622911964	0.34986826032970664	0.06392637691654064	0.019783289657193708	0.0396809514180222	9.527570303380074E-5	1.1699471407672437	6.610611691535844E-5	2.214127621044803E-8	1.5014752396562183	-1182.6210240221612	95.52381226114663	469.67040509683284	1178.088478699121	2139.9117297793637	1378.7965944375155	255.37953007050405	60	12	38	21	15	24
35010000	-46933.634623136895	-45391.91275568009	-1541.7218674568087	-45391.91275568009	387.6986797357128	0.4202822286113599	0.7748694870044484	0.037816782979599124	0.34986826032970664	0.058240144301911656	0.019783289657193708	0.0396809514180222	9.715583325673492E-5	1.181219999755501	6.663729543277772E-5	2.3507193237581378E-8	1.6137429840706037	-1188.5351087801398	88.30072590323427	233.39779109231628	815.1607484723115	1741.8395726545298	534.3959896144836	171.27913946395643	56	9	28	43	30	4
35015000	-46962.87997828811	-45404.5899216878	-1558.2900566003113	-45404.5899216878	366.34500105625773	0.4235228128915672	0.7930219717855919	0.044704255561077724	0.35033151031877724	0.058240144301911656	0.019783289657193708	0.04120896238585099	9.2450410006436E-5	1.2705579602155082	6.300688506668583E-5	1.541463004396324E-8	1.439812559135958	-1209.902106646793	108.45102438956876	227.68277155181718	938.1612765298049	2132.5374609616465	682.608896450414	143.56914287778994	55	8	37	38	29	3
35020000	-46981.67809385849	-45407.35156082771	-1574.326533030783	-45407.35156082771	388.79684046902196	0.4235228128915672	0.7957595060532648	0.03590600535930595	0.35033151031877724	0.04737933120936177	0.019761946481603065	0.04120896238585099	9.475449358050211E-5	1.2375823921135516	6.403819976078066E-5	2.0341523515547574E-8	1.4955877926745687	-1209.6077103698003	116.98872887986693	154.30142813346654	716.0217188800348	2072.1069555100808	875.8718273626828	274.9804816869169	41	22	39	31	29	8
35025000	-46969.045299687736	-45412.86051826943	-1556.1847814183077	-45412.86051826943	375.8223638376592	0.4341794698880245	0.7957595060532648	0.03484223095765193	0.3588300040974458	0.06488056948348214	0.019462791653113792	0.04366601417194531	9.419299759305526E-5	1.191379750973991	6.365285124128898E-5	1.5052146307670118E-8	1.3695389038216375	-1205.696760335545	87.02270380031581	151.5815050673645	846.2014213870178	1632.6899473249284	915.041724724967	282.26266281506093	50	11	50	20	22	17
35030000	-46988.69754080087	-45416.93635476593	-1571.7611860349407	-45416.93635476593	347.9019681085429	0.4244572067700286	0.7957595060532648	0.03634765176955483	0.3522498828321272	0.06488056948348214	0.019462791653113792	0.03036257013142859	9.602825653614631E-5	1.2823450732674597	6.626888784091629E-5	3.0497413198285266E-8	1.7125382595359888	-1205.7101294236197	109.1398923738973	355.22090227768194	895.8013740439051	2331.6839198367934	984.5994609140052	294.16726732339504	55	6	59	9	19	22
35035000	-46982.35730721756	-45402.72945094753	-1579.6278562700259	-45402.72945094753	357.83501348055927	0.4112118081757243	0.7957595060532648	0.03634765176955483	0.3522498828321272	0.04936384146795977	0.019462791653113792	0.03036257013142859	9.720029269389664E-5	1.249373081798376	6.676605240517279E-5	1.4895890614852517E-7	3.1312446000185328	-1199.0751148040224	93.4127648586691	258.10631440118755	1173.0231778198986	1756.2505986695369	1180.654570227408	200.97919055907332	44	20	53	6	33	14
35040000	-47005.44217123602	-45410.37841453672	-1595.0637566993005	-45410.37841453672	328.4742919987082	0.4112118081757243	0.7957595060532648	0.038486817191653075	0.3432845045613613	0.05324988263820455	0.017614341303202833	0.049059117489219914	9.904524298824308E-5	1.2989782512381625	6.829267141678777E-5	5.580397772845766E-8	1.9794070200466387	-1200.7082438022148	122.6419204369523	199.58117573795084	823.9349820943186	966.6272729268135	1494.6036518994385	170.3873625426602	39	22	20	23	54	12
35045000	-46991.5266064471	-45412.57427761633	-1578.952328830765	-45412.57427761633	312.5898540861298	0.4112118081757243	0.7794440684334419	0.043658596641447917	0.3590122546457369	0.06178115851023053	0.0265248697045743	0.04410391376852151	1.0635339816529678E-4	1.2764440668264363	6.995015173670939E-5	7.34173583535513E-8	2.2124718321055883	-1208.6559814911786	92.36181538064888	164.85464404324864	825.7804178554012	911.4861021171031	1408.5793345958675	92.66853943353748	44	17	16	9	71	13
35050000	-47007.547383630525	-45414.17487866147	-1593.3725049690531	-45414.17487866147	355.38751473417426	0.4112118081757243	0.8022047436241455	0.03853070151559951	0.3590122546457369	0.06178115851023053	0.02462670417809063	0.04410391376852151	9.792365155429603E-5	1.262124503186771	6.420817401522925E-5	2.5186418587871242E-8	1.5712009684576262	-1212.8148256544907	75.45922048564805	400.3012383691355	1343.7394192164293	722.1893334766856	1422.038171556314	614.7740517956219	54	13	10	4	62	27
35055000	-46989.34350800119	-45403.95153978373	-1585.3919682174615	-45403.95153978373	343.8662349878282	0.4112118081757243	0.8022047436241455	0.03853070151559951	0.33838028723019276	0.06178115851023053	0.02462670417809063	0.03258095934413031	9.696851487306776E-5	1.2395552579921512	6.403146705652411E-5	1.9862992821387613E-8	1.4912591533898996	-1235.3119775494881	103.16064710503949	308.53712229157713	840.1503778385711	1009.7896585167385	1106.939036822464	517.1278472434689	43	15	12	10	62	28
35060000	-46980.36483229849	-45421.060985779564	-1559.3038465189222	-45421.060985779564	367.3467367541001	0.4112118081757243	0.8177388807637207	0.04105488826999176	0.33838028723019276	0.06178115851023053	0.021005361944343538	0.04138356427687354	9.88324689959897E-5	1.235568335008661	6.271452233223365E-5	1.7205651996745028E-8	1.4360584016548283	-1226.3591383221303	117.78490263244123	486.3566546920304	423.2747914909729	1192.2895979329803	1961.087260816855	520.2386337198691	43	30	6	32	27	32
35065000	-46968.537613281966	-45408.20884126013	-1560.3287720218345	-45408.20884126013	378.84599415831866	0.4112118081757243	0.8177388807637207	0.03532561979872487	0.3586089490756282	0.06178115851023053	0.021005361944343538	0.03771950462094603	9.794912065816877E-5	1.2018116227949929	6.306054949106721E-5	2.0659448053803103E-8	1.5145735727438185	-1214.5163150598344	90.8750802212559	419.58763509537414	627.0645326030638	909.271636482488	2252.569364470603	465.5678624554931	44	3	24	37	33	29
35070000	-46967.57783798217	-45405.546424731896	-1562.0314132502779	-45405.546424731896	382.56921241113963	0.4112118081757243	0.8177388807637207	0.03532561979872487	0.35717275608012594	0.0542199526563336	0.02652497156845439	0.04571109094755258	1.0474325371410835E-4	1.2441003536653032	6.768772170196474E-5	5.1043009120331216E-8	2.1032164464777883	-1216.917890548568	61.11399379097401	176.3300455315545	486.91159310052655	974.9567228555807	2182.7739505792147	591.7004550447908	35	4	41	30	30	30
35075000	-46988.709182012586	-45395.29932752424	-1593.4098544883452	-45395.29932752424	384.9815987335232	0.4449695646117797	0.8765296720265982	0.038385428141103274	0.35717275608012594	0.0501376808056093	0.02579021614154866	0.04571109094755258	9.982382258853953E-5	1.2014460033349477	6.485402497094641E-5	2.7021779815363055E-8	1.5750526927825859	-1226.2263854902976	88.9157361451772	119.92727402428932	682.4519741837934	1555.9408388013373	1685.2679757101403	414.227029559893	35	10	55	27	11	32
35080000	-46982.9115672036	-45409.07930319191	-1573.8322640116858	-45409.07930319191	340.55972368563005	0.47224856224170425	1.0541825518822086	0.042366268866282995	0.3646942771214762	0.049701805577029176	0.018191252706671143	0.04480986568242387	9.900359992791407E-5	1.2566416425215412	6.296049745995785E-5	1.7245805641310087E-8	1.3990624888024148	-1227.5137302548271	84.22998040517874	691.5145374228589	813.799014546942	1632.5349639474373	1912.8453066372574	426.59642453847897	44	10	38	32	16	30
35085000	-46956.12226334763	-45405.864310243036	-1550.257953104593	-45405.864310243036	380.5555113030193	0.494223722565474	1.0541825518822086	0.03261042928634286	0.344145738703574	0.0583851642953571	0.018191252706671143	0.03933098718414206	1.0104390704212591E-4	1.2179303480717885	6.419946376420143E-5	1.3190387489188637E-8	1.277697868293005	-1220.3072552664526	94.95907035756109	124.09089657096109	600.0249455863124	1739.4848883255272	816.967588388897	453.6316121115107	35	11	54	36	4	30
35090000	-46955.779082111345	-45377.080816325215	-1578.6982657861283	-45377.080816325215	422.58206585651396	0.5038629551845782	1.0541825518822086	0.04092016952831977	0.344145738703574	0.052774620053238026	0.020098547988956193	0.03883728650523931	9.73727065362452E-5	1.182020177960234	6.304981279158574E-5	3.253269159564828E-8	1.7738558496387042	-1210.8214143669295	77.3923301540622	126.67841191512942	665.5075804427696	2793.526813562003	1416.1612095937835	326.70332814945345	38	10	47	43	5	27
35095000	-46990.90621315138	-45403.93766528792	-1586.9685478634567	-45403.93766528792	420.65350298759046	0.5038629551845782	1.0541825518822086	0.04014330208101555	0.344145738703574	0.052774620053238026	0.020098547988956193	0.03848908999200623	9.166442140129606E-5	1.2462413468265563	5.995758056623547E-5	1.705760727981073E-8	1.4195371105868715	-1219.0719875443954	86.70717774577466	213.17201164475026	618.9768087217219	2055.4755220576867	1646.8337156509147	405.4755186386143	34	12	49	25	27	23
35100000	-46985.80748399519	-45406.17822777491	-1579.6292562202775	-45406.17822777491	435.20822280192345	0.47309612856081823	1.0379834929411982	0.04014330208101555	0.344145738703574	0.06093250863063169	0.02161170068778705	0.0396911971039525	8.932421161091836E-5	1.1648438260938112	5.844413184461974E-5	2.3894010523722796E-8	1.697216212088665	-1218.7999450279524	61.631227797735306	146.02600048093342	669.777938117252	2154.9855195513487	2375.7268573756032	489.39994643168507	35	15	48	6	30	36
35105000	-46977.37299992311	-45394.16844044222	-1583.2045594808883	-45394.16844044222	395.61762844088025	0.47309612856081823	1.049148936847063	0.04014330208101555	0.344145738703574	0.06093250863063169	0.023006255062988173	0.0396911971039525	9.204006274534864E-5	1.132680949031581	5.893368915973015E-5	1.7844645112258032E-8	1.4447115276661862	-1220.3604349907882	64.29646125502282	136.64196357071003	765.6371502165912	1432.115877407102	2559.4977719934063	476.76031158743643	25	25	38	18	32	32
35110000	-47000.42925949513	-45416.22128390573	-1584.2079755894017	-45416.22128390573	372.40838782702	0.47309612856081823	1.049148936847063	0.04014330208101555	0.344145738703574	0.049992284519657676	0.020473933660885783	0.0396911971039525	9.005630732521596E-5	1.1234397777260807	5.845060435794877E-5	2.162892337887649E-8	1.593615672572657	-1220.8300128992157	51.1113202498477	140.2927193597906	718.7076982238921	2059.4411789190317	1071.3469041107983	338.7355826356674	38	13	44	43	4	28
35115000	-46981.8082751989	-45400.423264886405	-1581.3850103124955	-45400.423264886405	393.3081158855784	0.47309612856081823	1.0008560848368637	0.04014330208101555	0.35360524581734326	0.05598372791208838	0.020473933660885783	0.04484831529780884	8.903124535221021E-5	1.0860977252922464	5.6860312742240146E-5	2.1181533932458563E-8	1.6665254957305922	-1228.5734177570369	48.71056915661777	103.98911327264429	688.7211449110717	1685.1463803421304	1692.2472528020917	459.34998047330475	25	25	41	41	12	26
35120000	-46998.91163073332	-45406.953758760996	-1591.9578719723202	-45406.953758760996	420.34479859799364	0.46974132534197727	1.0570792528307769	0.04014330208101555	0.35360524581734326	0.05437993488337378	0.020473933660885783	0.04484831529780884	8.718799792718243E-5	1.174733656295614	5.562613980634716E-5	1.2788832003898136E-8	1.3665164892158579	-1240.0083001923786	82.59875518353034	186.03940183814882	997.9417510133466	1679.8513773352804	1082.8546829135353	265.5655246653169	23	29	45	36	14	23
35125000	-46994.93230161252	-45407.61313212353	-1587.3191694889915	-45407.61313212353	441.3486984305923	0.46974132534197727	1.0351626971963739	0.039824751316693704	0.35360524581734326	0.05437993488337378	0.019463387677956974	0.04264342025673383	8.910155666653429E-5	1.173634331396609	5.91977103157509E-5	1.9164846337874316E-8	1.4869163054972467	-1214.133375951052	76.35356663829617	91.55315472653798	644.8670367355375	527.9342996101647	2106.365211315286	374.57421294746774	26	26	32	9	51	26
35130000	-46968.60399649571	-45420.19782690055	-1548.4061695951575	-45420.19782690055	443.16759277835126	0.46974132534197727	1.0098664121985144	0.039824751316693704	0.35360524581734326	0.05437993488337378	0.019463387677956974	0.04264342025673383	9.35482085213942E-5	1.1611240029901395	5.864432981056019E-5	1.6703811420745046E-8	1.467986899715684	-1214.140746086258	56.758142857506364	133.52812498034538	548.2611765875582	694.1591129099993	2110.935689988405	380.07569906580073	13	42	14	30	42	29
35135000	-46990.69188648222	-45416.078251808896	-1574.6136346733254	-45416.078251808896	414.1020900323441	0.47167237500558323	1.0098664121985144	0.03714241796962285	0.35360524581734326	0.05437993488337378	0.024222892202288345	0.039283380966085336	9.311174283701827E-5	1.2729724793815167	5.7158338234326286E-5	2.2724612954749544E-8	1.5848665940617526	-1222.1976060430702	150.4723465389405	93.89048070607274	550.4732827145251	906.1821562965171	1597.3148182701952	388.0076477996108	11	45	3	31	52	28
35140000	-46980.14056521754	-45420.26208767046	-1559.8784775470797	-45420.26208767046	368.97430601452515	0.4687733882952088	1.0098664121985144	0.03714241796962285	0.33030046456866385	0.05714116001161636	0.018893914585229554	0.039283380966085336	9.65982770854554E-5	1.2890684307635076	5.805958246600972E-5	1.8137001095440055E-8	1.4585508274559853	-1214.2534145598236	65.19291614821854	119.75958551361677	476.538358640206	1194.634987205339	1999.9806828099631	355.2615987068312	29	28	8	16	63	26
35145000	-46980.98977414226	-45420.08698142045	-1560.9027927218153	-45420.08698142045	412.43419672582684	0.4687733882952088	1.020913222840002	0.03714241796962285	0.33577636747152445	0.05548441691658544	0.018893914585229554	0.04076440929065994	9.767153954049284E-5	1.3194710044030769	5.6567050855129904E-5	2.4318847768444474E-8	1.5944317234326995	-1206.9920535849767	56.89746947327061	207.86639030795953	718.6168701038015	2959.8752396933805	1293.007227776289	374.7144465644821	34	37	6	37	30	26
35150000	-46941.094733043275	-45401.195399368815	-1539.8993336744595	-45401.195399368815	384.0411137115963	0.4651128965299173	0.9112353121432274	0.03814494541476703	0.3719272507946248	0.051998317852348735	0.018893914585229554	0.04076440929065994	9.82274638149589E-5	1.2738724815945175	5.7249570513722494E-5	1.5709611235890673E-8	1.3855044485932115	-1202.5742914095922	69.07792649502676	174.351169691779	1067.5839315230392	2895.706676439129	2292.4532323342924	432.3859615660274	41	28	18	36	20	27
35155000	-46938.84200865908	-45410.95339308461	-1527.8886155744706	-45410.95339308461	405.187147755359	0.45354509628587736	0.9112353121432274	0.03814494541476703	0.33910937122717894	0.04743846266242278	0.018893914585229554	0.04076440929065994	9.942644288681959E-5	1.2861744262494548	5.681648942952101E-5	3.745605909899734E-8	2.0201417222663265	-1202.9645168702536	75.24322221438312	422.5576842118891	651.8004639504335	2411.099655192475	655.1228987122435	444.8002445181764	59	6	14	60	5	26
35160000	-46927.99199267395	-45405.4881294413	-1522.5038632326548	-45405.4881294413	402.20509101853037	0.45354509628587736	0.9112353121432274	0.03721887489946528	0.33181593474872273	0.04538159317983232	0.02954165273697156	0.04076440929065994	1.0867696754127307E-4	1.2854637083744835	5.9258575560646846E-5	3.4687937061443964E-8	1.7978465668992791	-1199.7382925993388	79.44935697669939	436.20829584398285	918.6361674329308	2272.8932896939923	476.8555568561195	274.4764862190715	58	5	17	63	12	15
35165000	-46893.238645737765	-45391.32446307268	-1501.9141826650907	-45391.32446307268	410.8003721937256	0.45354509628587736	0.9112353121432274	0.03721887489946528	0.33614847916218504	0.05575216350183388	0.019739142263480506	0.04076440929065994	1.0747022455520024E-4	1.3379577083481056	5.729663198153057E-5	2.756592817835642E-8	1.7171100064774558	-1183.882315760291	61.39590879041257	167.56691115256132	473.915990326515	1786.756798757855	363.65354844247884	216.35941718188226	55	4	21	64	16	10
35170000	-46907.593416384756	-45386.079327111875	-1521.5140892728828	-45386.079327111875	391.89025154597124	0.45354509628587736	0.926967851088321	0.03776273381026127	0.3617880841487831	0.05575216350183388	0.02340078343717317	0.05081021063622951	1.0638860025551916E-4	1.2713654998461117	5.931250829754261E-5	3.6793556536970074E-8	1.88249074890589	-1193.6998242197378	82.570440798916	203.2247102811038	1084.889017886257	1926.2110925358484	799.6556673222997	279.96044610288897	57	5	21	50	25	12
35175000	-46906.50010167427	-45384.86515448329	-1521.634947190978	-45384.86515448329	383.22496785429826	0.45354509628587736	0.901251270398776	0.04764678856404245	0.3617880841487831	0.05575216350183388	0.01654007100621665	0.039855367754984945	1.0724974947561414E-4	1.285646099886265	5.8819135340337496E-5	3.0286796211781596E-8	1.7008378601350378	-1202.6233177530312	59.439675460806576	152.23869735006554	382.45154903261437	1402.4538507419545	1763.729051803213	447.5344120032384	55	5	2	34	49	25
35180000	-46907.07477034917	-45388.162602764736	-1518.9121675844387	-45388.162602764736	399.2294181475613	0.4687491771683172	0.901251270398776	0.04764678856404245	0.35313007494873505	0.04874465184866331	0.027293838896068675	0.042002339307866184	1.0515215714178638E-4	1.2479454396588492	5.683892309596935E-5	2.577779301348445E-8	1.6260111256444083	-1192.0569339775523	53.123326920312756	90.01422069793388	447.79741105877315	1355.8629264619901	2476.561951896973	375.0567617483037	56	5	1	35	43	30
35185000	-46949.381796880734	-45397.369148414386	-1552.0126484663517	-45397.369148414386	401.79028692852916	0.4687491771683172	0.9678486538431735	0.04764678856404245	0.35313007494873505	0.04874465184866331	0.022551581584742388	0.051125919238691676	1.0537849049153903E-4	1.272273934707228	6.207356222864272E-5	7.254453816038058E-8	2.1912468324046426	-1179.2288159234893	73.69983787389546	304.41096720860855	346.6610678701065	798.4930569498517	2037.255962856694	378.6021618755917	61	1	1	41	37	29
35190000	-46948.695299592364	-45389.33214044148	-1559.3631591508797	-45389.33214044148	415.1973334128705	0.4687491771683172	1.0558181190166722	0.042158274613946646	0.3441997495400787	0.04979153600167318	0.022551581584742388	0.051125919238691676	1.0250369875316072E-4	1.173224528690355	6.086876437835509E-5	5.030367641239873E-8	1.8410534614251848	-1165.354375750301	61.89437624979465	66.01044702747143	267.48416286035325	784.4166142530903	2142.754279889433	537.033118576272	36	26	3	41	31	33
35195000	-46945.5934903924	-45401.515552692166	-1544.077937700235	-45401.515552692166	396.5590797574348	0.4687491771683172	0.8636276569935679	0.03416460407790552	0.3441997495400787	0.051103461097797086	0.022551581584742388	0.036738650994868415	1.0000546571536197E-4	1.2641888041669647	5.853043829909878E-5	4.599271695475001E-8	1.937943649446955	-1169.5972262319247	50.59564034829253	44.46585354673721	305.51799834932336	794.2977126151424	2108.2323207715945	537.4226414898415	43	20	2	38	41	26
35200000	-46951.75236758473	-45394.3182276093	-1557.4341399754326	-45394.3182276093	403.30211720097066	0.4687491771683172	0.9850318616348037	0.03416460407790552	0.3441997495400787	0.05218436288156119	0.022551581584742388	0.04557180839760998	1.0638949373172719E-4	1.3008863891274751	6.164874018342215E-5	9.533336081047679E-8	2.4830088509109056	-1178.7274892703867	66.64243968801743	45.92197986521335	176.12943700588636	766.9212636946488	2852.0207165715906	480.85998478621843	35	24	3	40	40	28
35205000	-46955.48889996062	-45413.884860065715	-1541.6040398949074	-45413.884860065715	385.86405690842366	0.44296281433354023	0.9701900798672591	0.033700948004729205	0.3348692877573025	0.04875617090196447	0.022551581584742388	0.04557180839760998	1.106393569539225E-4	1.2401430061310708	6.414715417994475E-5	3.3684746016500505E-8	1.6713759386682538	-1184.1516011162187	108.60033584408338	45.80862621767183	290.9094094703584	618.5034940887771	2655.4151748003505	400.5802867266953	25	35	2	43	41	24
35210000	-46935.88084728912	-45404.87659538208	-1531.0042519070425	-45404.87659538208	379.54015999413787	0.44296281433354023	0.9701900798672591	0.036720755896349606	0.3348692877573025	0.057380816916887435	0.02080437529376217	0.041321457802287354	1.0530589678714512E-4	1.2711727471454048	6.198341232602252E-5	5.386246690536868E-8	2.12733460344325	-1183.9267449969122	117.31501553892612	56.97157069214979	223.5205993449848	861.0904774141217	2407.5447848466497	386.8782019014596	24	37	2	30	53	24
35215000	-46961.296339361885	-45434.99759513695	-1526.2987442249325	-45434.99759513695	376.2593249260977	0.4722372045696166	0.9701900798672591	0.036720755896349606	0.36835386415156435	0.057380816916887435	0.02080437529376217	0.042390306562427364	1.0366889829904852E-4	1.2950481556502675	6.0599571108129206E-5	4.065354024745631E-8	1.9016090646793953	-1188.402595164074	90.41444769935674	77.91568018566117	502.1869052613134	869.0081389425012	2118.09264130613	569.8826590580459	30	33	3	28	45	31
35220000	-46930.53749527605	-45402.31614094865	-1528.2213543273979	-45402.31614094865	358.337865164694	0.4689007030744892	0.9701900798672591	0.0327610476806502	0.36835386415156435	0.057380816916887435	0.02080437529376217	0.042390306562427364	1.0431767704656551E-4	1.300164212715976	6.0133839626761674E-5	5.312616705054957E-8	2.108093320126157	-1189.4968322417612	55.341247114059406	79.91303263559641	546.2117950712508	1104.4621376154878	2332.965680365974	555.2635857691268	23	40	1	40	32	34
35225000	-46970.15731297895	-45414.70939103498	-1555.4479219439663	-45414.70939103498	376.6165875976986	0.46448819595094554	0.9222402395190478	0.029924057930192163	0.3590258413809249	0.057380816916887435	0.019455063242048303	0.042886499041962726	1.0390268279274501E-4	1.3851039761914643	6.0300402599570817E-5	4.792576740815235E-8	1.8705461045415877	-1187.820822739567	265.08717208161937	69.32073593087014	405.7897527381157	1397.1680359733887	1875.2782591094558	534.1079294620838	3	60	4	43	27	33
35230000	-46960.28166152215	-45411.27499569184	-1549.0066658303147	-45411.27499569184	381.69584683236724	0.4740746575885486	0.9222402395190478	0.029924057930192163	0.35770226888342543	0.054849040328660864	0.029007006060619088	0.042251857788161755	1.0782854541732971E-4	1.4148806677885966	6.2788979327312E-5	7.673288709034752E-8	2.139802862900297	-1179.4273353690542	67.92100702641447	53.894937018055636	356.5647806644796	786.3511754822589	1906.1736760079289	554.3821116836502	26	39	3	30	43	29
35235000	-46945.12181405578	-45403.35174821309	-1541.7700658426882	-45403.35174821309	389.88746383527155	0.44951143842228697	0.9503944179067848	0.029924057930192163	0.32830779816213074	0.052056390496015785	0.029007006060619088	0.042251857788161755	1.0585814195146895E-4	1.3093636635754162	6.306490390019356E-5	3.2887383172624595E-8	1.6732755437878981	-1188.8676728422815	50.951371885519485	93.39198807284878	583.0387394129931	1361.8556388694572	1724.0837820753109	575.4081125400729	13	51	22	23	29	32
35240000	-46956.6349370779	-45410.56890019759	-1546.0660368803046	-45410.56890019759	378.1217364052468	0.44951143842228697	0.9503944179067848	0.029527348502310542	0.34765650692744005	0.055935180863858604	0.029007006060619088	0.042251857788161755	1.0177339570854758E-4	1.2608812565286818	6.318405909064855E-5	3.051747671736475E-8	1.6728509194555008	-1189.68263633902	97.9152293881411	132.17423037421872	674.4382028358625	1103.8587377706538	1977.275629738339	524.6675154217405	43	20	23	22	35	27
35245000	-46968.34787770135	-45430.83576383343	-1537.5121138679206	-45430.83576383343	370.01546328628683	0.45856501238740405	0.9401338869988419	0.029527348502310542	0.35308251159188986	0.055935180863858604	0.029007006060619088	0.043430544857983235	1.020875963160431E-4	1.2170995634300972	6.112542717710849E-5	2.003075421244032E-8	1.4333139635659744	-1185.9448604016216	70.04523033543009	135.74868177722306	749.7072729676861	831.320482005502	1367.3023789823517	414.3458907768465	60	2	27	6	46	29
35250000	-46959.22098338032	-45414.69938324659	-1544.5216001337346	-45414.69938324659	365.62078637328716	0.45856501238740405	0.9401338869988419	0.029527348502310542	0.35308251159188986	0.055935180863858604	0.01695264331688325	0.043430544857983235	1.026593858291963E-4	1.2233387229710566	6.138213630249806E-5	2.4148412932652925E-8	1.5011863094508953	-1190.4090731382391	73.45082171016207	276.72091743471503	837.3180179254747	1255.929219350886	1629.611393769337	368.5901869614137	58	2	27	14	41	28
35255000	-46970.88187231229	-45419.94078554661	-1550.941086765675	-45419.94078554661	363.0297773925612	0.47200333378635395	0.8777591938741159	0.0364289880470487	0.33981506446419973	0.055935180863858604	0.019605619243534524	0.04711313523062994	1.0750097093071343E-4	1.2628468309707142	6.190616012748998E-5	2.339442323014119E-8	1.4521891713436856	-1197.2864137518845	82.90832769455987	392.16352239704656	902.5316521404765	1291.339372312248	2280.71545248209	620.597496638425	59	5	35	1	35	35
35260000	-46970.402255885594	-45411.348173219005	-1559.0540826665908	-45411.348173219005	361.2320339888315	0.41519870204700166	0.8777591938741159	0.036474189868460793	0.33981506446419973	0.04564946492519372	0.02138236260461863	0.04148882746795127	1.0831742751265135E-4	1.2552378685760959	6.092108863014317E-5	4.02630077180446E-8	1.7579172145083177	-1198.094586316133	84.28100359009072	173.34826133142533	685.9415570315065	1820.5623356295534	2248.1077268000467	474.1390664809794	55	10	34	8	28	35
35265000	-46950.14744361728	-45417.194345722804	-1532.9530978944722	-45417.194345722804	363.47983954453707	0.4509323760084692	0.8666751794767781	0.03266348913711837	0.328687082438955	0.04564946492519372	0.01897903668742026	0.033696078095773664	1.04850013518933E-4	1.2923738915781595	5.818038025438677E-5	2.596545382744252E-8	1.6244030431810428	-1203.9484110388626	89.94102199030738	230.366993717243	1093.3693625665378	1705.8160446424179	2519.4372072771553	539.8302774165286	55	8	33	17	23	34
35270000	-46994.455005779615	-45418.45042158928	-1576.004584190337	-45418.45042158928	376.7622502332746	0.4593403209239051	0.9753233328010484	0.03348296029982532	0.328687082438955	0.04564946492519372	0.01897903668742026	0.04411092098040918	1.0374656919964047E-4	1.2840848220262364	5.70375416806847E-5	3.4535010972784035E-8	1.6969921659254004	-1214.0747659345752	123.26001641048872	599.1427174356318	1397.0038575677015	3237.5211746129485	2841.3416588303908	609.674357393595	53	33	16	14	16	38
35275000	-46969.18043529318	-45430.88461028252	-1538.2958250106572	-45430.88461028252	377.4415264712668	0.4593403209239051	0.9198561081509493	0.03348296029982532	0.34487951814205786	0.05271647853005283	0.017804993373271773	0.04411092098040918	1.0550877828101069E-4	1.2803274145082881	5.606296924115538E-5	3.137771730840669E-8	1.753559847871496	-1206.5335344304788	101.50689754847012	798.4172806033405	3282.449572084722	2537.728368882488	2909.600322322455	485.63826239845724	54	52	15	6	6	37
35280000	-46938.033632174884	-45409.02802684388	-1529.0056053310063	-45409.02802684388	389.0991105122445	0.4665080122450884	0.9884171705642283	0.036554977592303126	0.34487951814205786	0.05271647853005283	0.025604003379017724	0.04411092098040918	1.0906562740812806E-4	1.2267279040382564	5.843035339510225E-5	3.385985540384637E-8	1.7946141050545972	-1198.2555343314405	99.62491706525505	828.1747293688801	1532.050235994216	3425.8881270297984	1036.1790590914534	413.41447512735624	58	50	1	14	11	36
35285000	-46974.222623740454	-45410.21147072794	-1564.0111530125134	-45410.21147072794	380.2266705832558	0.4558147601833817	0.9884171705642283	0.035610405851257736	0.34487951814205786	0.05974622802406641	0.025604003379017724	0.04411092098040918	1.0694651386692478E-4	1.2289618982743973	5.944654718503026E-5	2.304048369266676E-8	1.4593555813423735	-1207.1397966979523	95.32586112443266	666.335641946051	868.7601985119246	1882.1018891652366	2928.057459917101	593.5449678041977	58	44	6	27	3	32
35290000	-46941.69624313345	-45403.52072022502	-1538.175522908428	-45403.52072022502	401.70757597518735	0.46325444473230765	0.9884171705642283	0.035610405851257736	0.36075298277898543	0.05974622802406641	0.01700923948445068	0.04000820282233019	9.933979307050031E-5	1.259865672168414	5.6390912917167935E-5	2.2610032724053152E-8	1.566647277270646	-1195.1705787210603	89.48004964012418	775.3250411231671	858.45531860003	2591.4823726461477	703.410646180136	495.31953233677547	59	33	12	30	13	23
35295000	-46972.04263118249	-45403.60424718765	-1568.438383994845	-45403.60424718765	403.7684202371961	0.4326300438170995	0.8679343245527971	0.035610405851257736	0.36075298277898543	0.06648648901916358	0.020301560327735124	0.04000820282233019	9.948030946590798E-5	1.2315041391248973	5.788177960849401E-5	2.076977163711639E-8	1.491067473014229	-1212.5400727213614	95.89987227206483	669.7850303232597	918.7936890920463	1910.958190492792	940.546368929072	372.75796918098536	59	25	14	35	16	21
35300000	-46960.75102671824	-45399.28400828395	-1561.4670184342897	-45399.28400828395	388.4136411828798	0.449217595841955	0.8679343245527971	0.03557674616161549	0.36075298277898543	0.06648648901916358	0.020301560327735124	0.04713222632337287	1.0063658305067114E-4	1.326466374366282	5.838805954624306E-5	4.2570068010852846E-8	1.9941538276800046	-1218.6520885242035	129.51608566835245	569.3305908862765	1440.895459564042	2582.513916524416	889.6788303732146	141.13575411567672	58	26	25	27	28	6
35305000	-46970.62826287768	-45413.34972806608	-1557.278534811599	-45413.34972806608	391.04453148636355	0.449217595841955	0.9444620379699755	0.03450227467234742	0.349215546989749	0.06648648901916358	0.021263576471227705	0.038730856377653035	1.0459368444714842E-4	1.260118732206335	5.78878852022556E-5	1.7359742821594955E-8	1.4541194947042464	-1232.0145753193078	114.45782125217414	854.2464164148961	994.7558349110905	1649.627219193441	614.6141466902532	588.5880691381903	56	19	38	32	17	8
35310000	-46933.848072133434	-45406.273396531054	-1527.5746756023786	-45406.273396531054	381.85789354775744	0.46302415361458893	0.9444620379699755	0.03450227467234742	0.349215546989749	0.06446203435361515	0.021263576471227705	0.036136992063660674	1.0710586365978858E-4	1.392576889205981	5.9000690246440914E-5	2.0923876035950357E-8	1.534647745785826	-1213.7208324678381	101.9821237655634	670.3409138081274	1301.1691583997751	1969.0391544958334	639.1385787964938	199.9402880805783	55	16	24	44	25	6
35315000	-46962.07095758312	-45427.68934281941	-1534.3816147637149	-45427.68934281941	379.89338725945737	0.46302415361458893	0.9444620379699755	0.03450227467234742	0.349215546989749	0.063236939070823	0.024801822666862518	0.036136992063660674	1.1102357503966203E-4	1.430514434217792	6.0623451258637166E-5	3.3133575470447986E-8	1.7047596904511317	-1208.4159107414682	117.28279297665793	514.2092086928517	921.4250834330724	1448.8966386091522	247.46727193322613	142.97589845742496	59	5	18	73	7	8
35320000	-46962.38003298789	-45428.951525540644	-1533.4285074472461	-45428.951525540644	389.2559900550113	0.46302415361458893	1.0332433317072733	0.04219086631135426	0.3620687781283368	0.0596298893462783	0.023162711814637124	0.05245461261066285	1.0649192919290249E-4	1.3342559734141468	5.819778796624213E-5	2.5353436868395054E-8	1.5796506573294546	-1210.400415712938	84.42209821197625	200.24775235672809	364.01238778669574	1225.0001560592964	541.9100011429481	297.9675048462113	55	2	4	91	13	5
35325000	-46948.47661615735	-45417.41339337024	-1531.0632227871133	-45417.41339337024	382.7911413248057	0.457896532755411	0.9984368170833817	0.04219086631135426	0.37778632203779455	0.058279196687117125	0.023162711814637124	0.05245461261066285	1.1307226676875588E-4	1.2756291604104277	6.591966386944702E-5	2.3782266971191304E-8	1.4406664126778563	-1190.5652383224815	87.48427973791418	479.1426694335964	1268.1532813892761	952.0587371088006	862.1135359545815	156.46787972051644	60	16	5	79	2	8
35330000	-46959.7256124382	-45429.90927086365	-1529.8163415745457	-45429.90927086365	381.82989425849763	0.457896532755411	0.9984368170833817	0.04219086631135426	0.36923806080561966	0.04871129230534076	0.025265380062796966	0.05245461261066285	1.0832083869217066E-4	1.2424903621789727	6.383402923699905E-5	2.6317967737626248E-8	1.59058266981986	-1193.0748346679054	73.26356089882822	296.9151466656293	822.860801231463	1451.7824968811376	1024.6197996327487	266.49609302350603	59	1	34	47	18	11
35335000	-46945.22642953569	-45412.71502848337	-1532.5114010523205	-45412.71502848337	348.74455830334784	0.457896532755411	1.0281327131959148	0.04219086631135426	0.36923806080561966	0.06121265231763548	0.021180488635224266	0.05245461261066285	1.0948877644831955E-4	1.2238050137985939	6.6643452173959E-5	1.8861477430313403E-8	1.3374142460781597	-1188.6585629212896	102.48964021355502	289.62688922784446	863.8250938740812	1704.6071353762597	521.4983548149974	51.56082618453582	53	10	44	32	27	4
35340000	-46921.70488678619	-45420.751026075675	-1500.9538607105135	-45420.751026075675	335.3488364981217	0.46350008267606807	1.0281327131959148	0.03709815177803052	0.35989521932372764	0.06121265231763548	0.021180488635224266	0.04917450690585739	1.0970419274160808E-4	1.2297313452136445	6.537202607377564E-5	1.501832304988288E-8	1.3017430243119523	-1192.5304072963406	116.28010138250539	336.00651577378216	797.6365032659414	1434.7717191183876	364.3795122539204	102.90543377656297	57	4	45	47	12	5
35345000	-46925.85145761142	-45417.13663191248	-1508.7148256989376	-45417.13663191248	361.85230785013556	0.4694824626644175	1.0281327131959148	0.037679253229634856	0.33037117737720856	0.04929831861936443	0.018436652534933907	0.040679661454692	1.0255710650299243E-4	1.2030307347067672	6.220044446235597E-5	1.5906504189162798E-8	1.4025310256732273	-1196.8437935557959	95.35691689470188	347.7481347573719	1069.5511722339754	1686.62204006106	713.8595664904853	36.49883179311633	59	3	47	38	17	6
35350000	-46930.181579746844	-45416.29687113071	-1513.884708616132	-45416.29687113071	365.20975721485775	0.46952031427688296	1.0510594538501836	0.03438304681611118	0.32784287226294256	0.04929831861936443	0.018436652534933907	0.040679661454692	1.0467607980001679E-4	1.2527668535173955	6.289290232590602E-5	1.3996555227065551E-8	1.3063577046135504	-1194.5393878038462	87.79379478130362	734.1719882524812	885.7872220766315	1358.0316009864137	720.3594850969982	435.87196381682776	58	12	43	25	22	10
35355000	-46939.114663392924	-45411.63911984328	-1527.4755435496436	-45411.63911984328	365.79090233764686	0.4633541127374583	1.0024011823263934	0.03787757165300429	0.3444549825285077	0.04929831861936443	0.018436652534933907	0.04017423232341781	1.0720679641462655E-4	1.1934874655075505	6.477253207364076E-5	1.4215576588941163E-8	1.2621559573092838	-1201.703075795505	93.88088797048655	361.8633939382541	931.5359262457008	952.4288507924902	1299.156359147664	667.6597348957109	58	1	30	12	36	33
35360000	-46932.855871385946	-45403.574656725556	-1529.2812146603903	-45403.574656725556	372.2736999555201	0.4815823377074895	1.0024011823263934	0.03787757165300429	0.32786793086585864	0.058064737533722155	0.02379262151073248	0.04017423232341781	1.0831860084774594E-4	1.1516155703728486	6.504749116798865E-5	2.044650675776809E-8	1.3856426790101657	-1186.2032579141935	99.40736791242362	329.168820704478	731.8428151312436	1407.399999213246	2063.7171800584715	732.5648378682508	58	2	34	29	11	36
35365000	-46949.319061009744	-45406.28614869232	-1543.0329123174265	-45406.28614869232	375.4094624432492	0.4815823377074895	1.0024011823263934	0.03787757165300429	0.33903673256566524	0.05773521721552909	0.015953541559376186	0.04628540194503321	1.0528879912948914E-4	1.1633726404993494	6.394979470010116E-5	2.5220621960828498E-8	1.5514429057079129	-1195.7332997016285	75.8207674926051	173.9973831215963	977.9965198345058	1096.9461460853818	1280.8629546231357	495.7786197001487	58	1	30	40	8	33
35370000	-46945.86453532013	-45405.75321358308	-1540.1113217370507	-45405.75321358308	374.62758356816283	0.4733285591545355	1.1025974061870094	0.037980864219671215	0.33443727778508825	0.05435134376404407	0.024936114330662583	0.04628540194503321	1.1071755528190422E-4	1.1217346029847015	6.58448834592045E-5	1.79968739659633E-8	1.3086336315694425	-1196.3398151504	114.4201669348466	371.0255196490133	803.4910232658693	1045.705865302737	860.8420997277402	214.1440988840755	58	6	40	32	27	7
35375000	-46961.137439542545	-45416.11378848101	-1545.0236510615373	-45416.11378848101	379.67900161912934	0.48510759975232953	1.1025974061870094	0.037980864219671215	0.33443727778508825	0.062115749223954256	0.01798811323369124	0.044373842204696735	1.0118500039033775E-4	1.1759932103449449	6.046388973039589E-5	1.6128873360265798E-8	1.3283513569168404	-1199.001978595514	75.9099737031683	433.64796244068833	1167.8984298678774	1316.2299517733672	994.2871718005874	57.99807621040446	59	1	53	20	32	5
35380000	-46944.797499022156	-45382.986871651745	-1561.8106273704136	-45382.986871651745	385.0570120463952	0.48510759975232953	1.0604011732658292	0.03779731129079338	0.3656445831666129	0.062115749223954256	0.01798811323369124	0.044373842204696735	1.0036337843859169E-4	1.1420229379886737	5.941628507120407E-5	1.781360812358246E-8	1.3560917703797921	-1200.9257975767318	125.45447783964829	613.7844958732151	1623.41211929757	1216.3309260212948	974.1766008035205	80.60854645276336	59	21	53	3	28	6
35385000	-46951.54265607373	-45403.41371359076	-1548.128942482974	-45403.41371359076	392.64357850473255	0.48510759975232953	1.0604011732658292	0.03779731129079338	0.33141677183508916	0.061941966044794475	0.02108417278965395	0.04122095731021755	1.0066311991955226E-4	1.199800199449082	5.861093875478948E-5	2.0974306298101683E-8	1.50997907975022	-1210.3178274958952	93.67362138667505	328.53431721915706	1174.6346151603839	877.6459806241843	968.5847691664492	79.21471407070273	57	4	83	10	9	7
35390000	-46989.87241013173	-45413.559199814554	-1576.3132103171772	-45413.559199814554	391.12381530533366	0.467690082700641	0.9028035241128614	0.04565719170558824	0.3545261602753474	0.0577487320234583	0.02108417278965395	0.047078463431448045	9.667333980763034E-5	1.3051926656972137	5.610565394955485E-5	2.4294533604975637E-8	1.611546769807072	-1220.668293121228	107.45788874997298	513.4632303417446	1673.6570567192196	705.4567009921404	581.6366482058414	345.30193720641824	58	3	83	12	8	6
35395000	-46933.5539051589	-45405.796799267286	-1527.7571058916183	-45405.796799267286	388.1990850349623	0.4731307208333518	0.9711107032560603	0.039206510008870245	0.38246818853966696	0.0577487320234583	0.025606590413496107	0.047078463431448045	1.02052404699066E-4	1.2878986376253727	5.8151418774383625E-5	2.649452103046558E-8	1.6675007323911029	-1201.1272092728295	87.14694629263856	685.366701600251	1153.3866369858413	635.8836224534095	995.8373636516403	61.449797572541215	60	3	68	1	33	5
35400000	-46964.700468207244	-45402.971405199794	-1561.7290630074458	-45402.971405199794	379.6921405295796	0.4731307208333518	0.9711107032560603	0.039206510008870245	0.38246818853966696	0.0577487320234583	0.025606590413496107	0.039523253963343434	1.0058103862442391E-4	1.261544266157412	5.671284401853123E-5	1.9252482044751355E-8	1.4584446839410161	-1219.3084639835708	116.2374326992137	501.7897033792482	1167.2142573333017	1155.5826679119934	966.5786721347006	102.75944813539978	55	1	62	19	27	6
35405000	-46979.23971668957	-45423.81732558986	-1555.4223910997096	-45423.81732558986	385.8805842076306	0.46330903704437326	0.9821769488866031	0.039206510008870245	0.38246818853966696	0.0577487320234583	0.025606590413496107	0.05430752392670927	1.1005745519010652E-4	1.2790261629110777	6.0399164051068746E-5	2.6595786379966122E-8	1.455277502765768	-1193.3034861573733	79.13485107179207	193.47310307087469	1311.7848739039523	1402.030324856689	534.9860525711653	72.8853547620277	55	8	65	21	16	5
35410000	-46957.004177578914	-45420.101357184525	-1536.9028203943858	-45420.101357184525	384.24388351025004	0.4848054827710892	0.9821769488866031	0.04045405260139645	0.38246818853966696	0.06181540431208914	0.019981678388099503	0.05430752392670927	1.0560134036957974E-4	1.3124810625350116	5.8544942707793325E-5	2.7938268216959712E-8	1.6466000363450612	-1203.9662284694004	94.93062054649762	183.48768921760592	1322.4049793929594	1063.1743140543153	831.4032812508357	54.37306617743697	60	2	61	12	30	5
35415000	-46966.36536371647	-45423.18351427417	-1543.1818494423014	-45423.18351427417	383.67741678537897	0.4848054827710892	1.0881611130609763	0.04045405260139645	0.38246818853966696	0.06181540431208914	0.017713225355335385	0.04076934640495358	1.083804793946965E-4	1.267460363376963	5.6942399768775684E-5	2.9982033252522965E-8	1.6940664675844213	-1212.0635324878567	82.78408751114488	558.4712922502642	1572.9267097499765	545.2637605673826	384.7424604953012	79.32877984982997	59	3	89	14	1	4
35420000	-46922.41859084631	-45396.073537891556	-1526.345052954754	-45396.073537891556	379.64081352501387	0.4848054827710892	1.048443346715083	0.03463474091133401	0.3342802148460485	0.06181540431208914	0.017713225355335385	0.04076934640495358	1.059795936696078E-4	1.3895380925889163	5.5628246392721726E-5	1.977630453021441E-8	1.5228135019906663	-1217.031716231525	97.30909035193392	414.89247053219697	1167.2726727876193	553.9542002342495	17.76624977013796	31.957556213614765	55	8	98	6	1	2
35425000	-46939.45780479918	-45399.90040030701	-1539.5574044921736	-45399.90040030701	382.1605622809063	0.47952897174101594	1.048443346715083	0.03463474091133401	0.36189191925421815	0.053308328809244424	0.023853764048705792	0.036403678939479184	1.0820289613742519E-4	1.3282751631259602	5.9996669908860596E-5	2.4836648755513717E-8	1.52934937998584	-1201.832539282861	105.47864052895332	437.780895914116	1227.0635728328793	1619.868825339096	631.6976119184056	75.75631940325229	57	2	94	1	10	6
35430000	-46929.23457537489	-45398.796633040365	-1530.4379423345256	-45398.796633040365	381.3255280187405	0.47952897174101594	1.048443346715083	0.03463474091133401	0.36189191925421815	0.05545959820770337	0.023879086262542835	0.04225263837494518	1.0171842943350998E-4	1.3009129702381428	5.646178955738884E-5	1.8013641036757094E-8	1.4688808957252646	-1208.796873712999	95.37846560847422	172.61906094340685	1275.5570410613107	400.1957505359069	178.07633219244428	36.52494778429538	56	3	102	3	1	5
35435000	-46924.992112878856	-45389.98767640943	-1535.0044364694268	-45389.98767640943	398.1062661041045	0.4735882001588404	1.0048647980268446	0.03923577443469965	0.36189191925421815	0.05545959820770337	0.023879086262542835	0.04225263837494518	1.1116281897050288E-4	1.2436958465723034	5.972265874871626E-5	2.3651389059834645E-8	1.526455964278008	-1209.2830902710723	90.82525320853956	324.6734060745916	1203.1192298160217	641.0834247660058	260.27289065351914	54.915335980118996	52	9	105	1	1	2
35440000	-46914.982648347046	-45388.165149632936	-1526.817498714113	-45388.165149632936	389.9537773823037	0.4562369361099224	0.8952893653109797	0.03923577443469965	0.3552296944007158	0.05545959820770337	0.020655112372653422	0.04488478105371022	1.0894547423965355E-4	1.298747102485909	5.896594359492464E-5	1.787630798441605E-8	1.356862914780885	-1199.8904869040007	77.51938615880731	245.59873561120318	1195.978735115041	965.9846912105094	48.762337427467976	14.139802136294229	57	2	95	10	4	2
35445000	-46941.301972465	-45401.74116893486	-1539.5608035301439	-45401.74116893486	381.85369509976556	0.4562369361099224	0.8952893653109797	0.03852859865430714	0.3552296944007158	0.05795494480172573	0.020655112372653422	0.042270360987837874	1.0886427966247091E-4	1.29505338172497	5.833323545146701E-5	2.319566663056986E-8	1.482488890719151	-1197.2475146945117	94.18307215301706	595.2081976463484	1174.5664086404852	418.27542897928504	149.39070863547138	47.95177725619529	58	26	74	6	2	4
35450000	-46958.07568859419	-45409.470094364784	-1548.6055942294074	-45409.470094364784	377.2602254547525	0.438777918069987	0.8505719076457345	0.033544816478522074	0.3552296944007158	0.05795494480172573	0.020655112372653422	0.042270360987837874	1.080710336786217E-4	1.4129890867983486	5.787316646014276E-5	2.286610853800311E-8	1.4420028059648422	-1198.1585058580508	96.32078621539061	465.3987076149345	1239.7686636647604	748.6480512214031	79.69035801797516	34.32883149085963	60	1	90	14	4	1
35455000	-46936.16530199137	-45413.23169653425	-1522.933605457128	-45413.23169653425	378.564324962969	0.438777918069987	0.7947256663709334	0.04091905277670169	0.38094306530853544	0.05178425903500993	0.02430429490378771	0.04392188716019653	1.1075223415670526E-4	1.3806762886220165	6.093342010234519E-5	2.208167564237092E-8	1.509720411053932	-1205.9176850750239	103.63262156887166	485.21025069156667	1451.2343145752964	963.5206684400158	215.13920378830747	263.6660237728299	60	4	68	31	5	2
35460000	-46951.40316406591	-45431.87345503844	-1519.529709027467	-45431.87345503844	376.9961803879015	0.4183946382892327	0.7947256663709334	0.04223251474850623	0.36585527265239975	0.05604642676329742	0.020973541830745037	0.04392495763171819	1.0785501441922069E-4	1.2604432617122845	5.7368697693451614E-5	1.9064643403040614E-8	1.460523102599147	-1209.692153286309	88.44649976707252	225.38565681293034	1442.6793789396663	600.639814279323	273.0343432990417	79.35217488593211	59	2	90	12	3	4
35465000	-46936.98325120349	-45412.89316885666	-1524.090082346832	-45412.89316885666	360.87705482239454	0.4183946382892327	0.7947256663709334	0.04223251474850623	0.3532187923330603	0.05604642676329742	0.020973541830745037	0.04392495763171819	1.083540725245084E-4	1.2806803982009467	5.881089291208839E-5	2.732372783153818E-8	1.7637043909550243	-1222.2540388971393	119.7389952163266	180.8313832229655	1164.2390175933335	371.20466012993523	476.13904031978115	51.85670066683591	53	9	84	16	5	3
35470000	-46940.136787571915	-45407.47753926977	-1532.659248302148	-45407.47753926977	394.58638101532284	0.4183946382892327	0.7947256663709334	0.03903012443786547	0.3532187923330603	0.05604642676329742	0.020973541830745037	0.03716311250225953	1.1156913881470713E-4	1.2351299964602684	6.149607765720064E-5	2.46001735198498E-8	1.5199018582407893	-1204.0503322138939	90.38996211827283	193.69214421012458	1021.54241065548	1794.9312518710371	511.59695342758766	169.3869582665696	61	1	55	31	17	5
35475000	-46956.64535375846	-45414.093378882746	-1542.5519748757142	-45414.093378882746	380.6402335491238	0.4247458965637595	0.7947256663709334	0.03717894182971513	0.3532187923330603	0.05604642676329742	0.020973541830745037	0.03716311250225953	1.0860677865108657E-4	1.3104179502626423	5.947130533284587E-5	1.714660479308523E-8	1.328156531812358	-1203.1797105459718	70.8107367485372	452.6942992471148	1313.6364907577877	2079.8091368695605	274.3583959399679	109.65009883719887	59	4	63	28	10	6
35480000	-46923.18745603425	-45405.511729564234	-1517.6757264700107	-45405.511729564234	365.3934652359334	0.4247458965637595	0.7947256663709334	0.038358329681194035	0.36077665713528284	0.05653339582081952	0.02094790525482066	0.03716311250225953	1.1948057225938655E-4	1.3714611325878658	6.199563077644807E-5	3.780875764020005E-8	1.7341551643754247	-1196.3614163296095	56.32693880239238	378.214831134119	1250.8183190195439	761.4524426967397	640.0169996992909	115.55094290278728	61	3	83	12	6	5
35485000	-46910.6377634147	-45395.57415372749	-1515.0636096872088	-45395.57415372749	363.8870163789917	0.4247458965637595	0.7947256663709334	0.038358329681194035	0.34120537628526976	0.05653339582081952	0.01921905918561776	0.0473959356829188	1.1579338309410789E-4	1.3984374341500942	6.038326959059794E-5	3.318482340115479E-8	1.7445278176293704	-1207.0869423629376	77.26950413535191	289.9220477520694	1316.8858530892105	2103.635918007352	838.5284303333483	205.8332781850549	60	4	86	3	9	8
35490000	-46879.918750180535	-45388.26401168252	-1491.6547384980115	-45388.26401168252	372.1229785938631	0.4247458965637595	0.7947256663709334	0.039660576337806855	0.34120537628526976	0.05653339582081952	0.020163430723482107	0.0473959356829188	1.1831692182070952E-4	1.366729204703502	6.107275445081665E-5	2.7550942991196037E-8	1.6475123753317162	-1198.0771279294984	97.08601608245621	283.63579000952967	1347.2524134937294	770.0289306962297	496.9851893383508	120.11098641615534	59	2	94	7	4	4
35495000	-46899.98893026625	-45393.44930963185	-1506.5396206344046	-45393.44930963185	378.45286355690615	0.4247458965637595	0.7758733080549368	0.039660576337806855	0.34120537628526976	0.05653339582081952	0.021439624637749365	0.03441342244517577	1.1487007068730989E-4	1.3840516494148671	5.921191835986565E-5	1.545128646403818E-8	1.3064184523750324	-1199.8848208443853	79.36153445095228	199.62172900661687	1441.2488978487272	1018.4975715099113	444.41720189967657	46.6078580194929	57	4	75	27	4	3
35500000	-46941.65780338064	-45419.825754483434	-1521.832048897211	-45419.825754483434	361.82637285630005	0.4247458965637595	0.835104169762334	0.039660576337806855	0.34120537628526976	0.05653339582081952	0.020208211679944826	0.04812829438158655	1.1819727279032834E-4	1.2899100480327494	6.122147739319967E-5	1.9497600415848806E-8	1.3593557221665487	-1202.1058934137063	64.22261209591272	171.60630098408353	1497.0620132586246	753.5040011669679	303.7621487910336	37.19454125550338	57	1	97	11	2	2
35505000	-46931.579569340036	-45410.09790114676	-1521.4816681932814	-45410.09790114676	361.4613965097856	0.4078630119689041	0.75363443020827	0.039660576337806855	0.3399647560297645	0.05653339582081952	0.024814710634860602	0.03950279842710623	1.1443782761717826E-4	1.3403977717954474	6.0251630562753E-5	2.2147120165325146E-8	1.4576529874577278	-1202.8991455240873	61.511673626122835	394.13126678284624	1452.7862554700966	448.20599559833005	223.1988828414548	27.350281089105366	57	4	91	13	3	2
35510000	-46916.514722836044	-45412.29560707675	-1504.2191157592936	-45412.29560707675	373.4006357075392	0.4078630119689041	0.7348699954653855	0.039660576337806855	0.3399647560297645	0.054091382689303746	0.015445218801366813	0.03950279842710623	1.1023596155396073E-4	1.2840992166417464	5.903440864288696E-5	2.308675348759796E-8	1.6214763698394539	-1212.5922889998628	73.45117295517129	413.5783656896655	1749.8364747527326	997.971557299062	338.508101044615	54.94403412779348	57	2	78	16	14	3
35515000	-46930.65690949285	-45408.64171738754	-1522.0151921053111	-45408.64171738754	366.27820254012397	0.4078630119689041	0.7348699954653855	0.039660576337806855	0.3399647560297645	0.054091382689303746	0.027364176868062685	0.03950279842710623	1.0583748493411279E-4	1.2639547142278282	5.780832852502003E-5	5.562436246880743E-8	2.242678328149016	-1193.7722935305449	62.13418711914142	142.81176567021998	1154.051489236688	183.61645596123793	202.73427771633072	33.53643977094662	59	1	97	7	5	1
35520000	-46945.64239017745	-45426.65470801088	-1518.9876821665691	-45426.65470801088	347.7520909964692	0.4078630119689041	0.7348699954653855	0.037214234121309205	0.3460950675420242	0.04591345998964588	0.027364176868062685	0.04006541711371251	1.1130346615170151E-4	1.342817494854794	6.107481854809032E-5	4.7701916978070525E-8	2.040790863900436	-1196.2127280887494	61.92723397943208	196.97072038978615	1538.2945938825	1145.942101196125	744.1926570106893	746.4973212466524	59	1	67	23	8	12
35525000	-46940.031435572404	-45416.76901959934	-1523.2624159730622	-45416.76901959934	353.4504997994141	0.4078630119689041	0.7366955862010859	0.033880948852752064	0.3460950675420242	0.05606036309641127	0.027364176868062685	0.04006541711371251	1.1546138494547197E-4	1.3276772199392923	6.42682519383923E-5	4.26871421748958E-8	1.8317460507822856	-1194.6635103553726	67.2430214880008	170.27809055519742	1329.605078228177	1424.95073116964	279.0581329303888	73.19173709319374	59	1	53	33	20	4
35530000	-46922.71717336305	-45407.342726674906	-1515.3744466881467	-45407.342726674906	345.7823286508064	0.3987935438919666	0.6964414606476069	0.03656987693773276	0.34378145202023525	0.05120430656753344	0.017641570268561304	0.04006541711371251	1.1526427843245065E-4	1.3470397261091243	6.141247109415524E-5	3.6991404396282233E-8	1.7709135171049049	-1197.4462331695786	60.90674361026746	221.43653030342844	1114.5720021102204	1724.927707693821	1154.0353236500969	267.58989164515356	56	4	25	66	14	5
35535000	-46925.969810466784	-45399.96876077028	-1526.0010496965065	-45399.96876077028	351.7324988091707	0.433166061106871	0.7429574529139841	0.03476421563391644	0.3595090126431258	0.052664134405039545	0.017641570268561304	0.04006541711371251	1.1669845756568472E-4	1.296331797974932	6.340977518909448E-5	5.580911352254825E-8	1.9799668056210735	-1189.5482442708737	67.54417092044963	247.67306921885043	655.5324997134089	1595.3168298520059	549.4346998374565	150.38928419721134	57	3	11	74	20	5
35540000	-46955.8151802818	-45418.41448077737	-1537.4006995044351	-45418.41448077737	350.8879694757302	0.4128948970395796	0.7429574529139841	0.03449138727981675	0.3595090126431258	0.052664134405039545	0.017641570268561304	0.04006541711371251	1.133125791244339E-4	1.2357416076514949	6.337896807862805E-5	3.1232536069037424E-8	1.6202615973838495	-1199.5610990387931	77.23061764768747	383.8558290258235	597.6078934816425	1230.479845659123	819.7490064552699	148.06298327096226	56	9	12	84	3	6
35545000	-46911.213860584896	-45404.74885691688	-1506.4650036680166	-45404.74885691688	353.0330861423664	0.4128948970395796	0.7429574529139841	0.03449138727981675	0.3595090126431258	0.052664134405039545	0.021498028272705545	0.04006541711371251	1.2008023516739543E-4	1.3222639808510268	6.46988381952585E-5	2.2251046679402384E-8	1.4479226879827378	-1191.2866918648904	76.61788225313909	273.78519968941004	729.9784399830169	1240.4482687070536	384.77732698083	151.06089675180735	57	3	18	78	12	2
35550000	-46910.438064103124	-45404.64944994229	-1505.7886141608349	-45404.64944994229	373.79464189594916	0.4128948970395796	0.7429574529139841	0.03449138727981675	0.3595090126431258	0.05121389532976549	0.023680276756186048	0.04006541711371251	1.1951748016009009E-4	1.3316270813444688	6.457555408797782E-5	4.4675035578925866E-8	1.8896580479836003	-1185.7762252492078	77.5900930778443	507.3679684505182	1098.510923295622	1122.4778771491474	337.9316408739907	49.63501801928872	57	17	26	58	10	2
35555000	-46915.04996857929	-45414.125662670114	-1500.9243059091737	-45414.125662670114	378.9759577424226	0.38349504356188613	0.6555458370607297	0.03564167384664238	0.3595090126431258	0.04888901913491579	0.023680276756186048	0.04250013469944751	1.162609263875329E-4	1.3858381206012498	6.2664900476074E-5	3.230106895946074E-8	1.6799989527307526	-1187.176082160715	90.77052817475088	348.38539231145927	1429.9583676993523	1070.7384487292175	347.2184966887421	15.117248903419823	59	3	19	79	8	2
35560000	-46925.66101646083	-45408.78775145418	-1516.873265006646	-45408.78775145418	377.8728435704749	0.38349504356188613	0.6555458370607297	0.03564167384664238	0.3595090126431258	0.04888901913491579	0.0254936452132168	0.04250013469944751	1.2264499864953445E-4	1.446665655549026	6.128316888257602E-5	3.4195633325229466E-8	1.5991850559227434	-1196.949260572642	75.9104497741274	547.3322052095492	1008.3922403814048	1634.0592746311934	338.8212881302325	56.931797081251105	59	15	26	54	13	3
35565000	-46919.54319917346	-45401.37408308078	-1518.1691160926803	-45401.37408308078	385.68351686147946	0.3914858294448952	0.6555458370607297	0.038832685336062066	0.3390545215014119	0.04888901913491579	0.0254936452132168	0.04250013469944751	1.1622562427581235E-4	1.3091035129242363	5.949386087414079E-5	2.4031131268607985E-8	1.4468739185667192	-1196.898918921061	114.56213909016986	542.4822758992018	1304.515711118224	1481.828867479779	334.0727083716791	34.198608395033254	57	10	19	65	16	3
35570000	-46914.19282065641	-45405.95348544744	-1508.2393352089698	-45405.95348544744	384.35763485002735	0.3658409397715367	0.6008866013397388	0.042170751472720674	0.3390545215014119	0.04888901913491579	0.0254936452132168	0.04250013469944751	1.185066791237735E-4	1.3727465652694488	5.911319209658017E-5	3.2411052533490925E-8	1.6152378403344876	-1193.5202269866163	76.92059673255473	200.37158725074897	881.0059702010599	1580.4969576141864	760.9596557872508	150.47035830710794	56	6	41	46	17	4
35575000	-46920.99413083632	-45400.562045895036	-1520.4320849412852	-45400.562045895036	390.1667897406216	0.369765790312133	0.6008866013397388	0.03677318433942781	0.3866037995039216	0.04888901913491579	0.01958348645646954	0.04755026409974894	1.1432152536399294E-4	1.4131962560376357	5.889804863777717E-5	3.7017082023402044E-8	1.7171397072309753	-1200.1275331313739	106.920736861913	229.6917483695548	859.4631810529803	2351.1344871128194	699.0528046866199	84.20760624431217	56	11	46	32	19	6
35580000	-46898.47778721062	-45394.16385507285	-1504.3139321377698	-45394.16385507285	380.8506731123952	0.39040626661504074	0.7817574791088235	0.03677318433942781	0.3453603585909906	0.04888901913491579	0.022011360776598543	0.047315610478598384	1.222993104018562E-4	1.3959248633980474	6.237987386922363E-5	5.3980320732076296E-8	2.046626111781256	-1204.8085298839756	91.63263310857081	183.89174057958678	1078.1008207330494	2617.5755543010323	1038.4739397619142	537.554236569062	55	11	48	21	19	16
35585000	-46870.58090615107	-45389.921495669216	-1480.6594104818575	-45389.921495669216	389.3674485924905	0.39738142888799205	0.7572546715731702	0.03677318433942781	0.3453603585909906	0.04888901913491579	0.022011360776598543	0.0442649776468156	1.2442007869312545E-4	1.3492377214979716	6.046160504326737E-5	2.5009497739335615E-8	1.5585600263796777	-1202.8667314984066	85.01334251012419	351.2467052099486	789.8251493840725	1563.3390681640226	1325.3029562269992	249.4802864463567	55	8	40	37	15	15
35590000	-46871.22470139863	-45378.298751719914	-1492.9259496787145	-45378.298751719914	394.64962288070683	0.39738142888799205	0.7349755322736322	0.03677318433942781	0.3506892228623242	0.04888901913491579	0.022011360776598543	0.0442649776468156	1.2188560484514831E-4	1.3016295238898217	5.7432748673817794E-5	1.716229656804589E-8	1.321262710090466	-1195.9378528218379	73.14191920167545	313.17142357820046	858.660898364376	1509.7365058570472	843.910584481172	369.25705808511344	57	4	46	41	2	20
35595000	-46896.999559402684	-45387.4776053307	-1509.521954071982	-45387.4776053307	375.331407713752	0.39738142888799205	0.7655203807746063	0.03961754342771757	0.3410644178343171	0.05278458389839469	0.020927174680343105	0.045940843275835884	1.286187870681507E-4	1.3875194075002673	6.129702382948365E-5	3.421595136868906E-8	1.6319543876842468	-1198.1311368718575	72.53010361846384	282.7531855299864	915.2447448636343	2386.9705270151453	981.498929838043	150.3652604734544	59	2	45	38	24	2
35600000	-46892.24899885856	-45387.824592637786	-1504.4244062207756	-45387.824592637786	368.0130463543089	0.37512476516237986	0.6819690820248129	0.035661025868352916	0.35226970586024303	0.05278458389839469	0.02088495727926989	0.045940843275835884	1.2843044906577888E-4	1.2876752919094407	5.9828076017936775E-5	5.920133865723657E-8	2.0042664741434004	-1193.148502631123	57.34907807064283	131.99288707006568	815.8547072238233	1940.6335938258114	1005.3092099350503	438.76791766363374	56	1	52	32	2	27
35605000	-46885.14321004588	-45386.07828399169	-1499.064926054191	-45386.07828399169	408.07852550625813	0.38408172884211705	0.6678710419416621	0.036330210360196805	0.35226970586024303	0.05278458389839469	0.01928605818053645	0.045940843275835884	1.2437808567687E-4	1.344623690003909	5.877539944667878E-5	2.9279182061021496E-8	1.568082895739984	-1188.05519687725	57.55079148982911	114.61219094243565	909.1137140790298	2589.032346931271	342.54191014508524	224.9508603893182	42	16	49	37	12	14
35610000	-46904.37377812009	-45387.45766327961	-1516.9161148404821	-45387.45766327961	435.6395275020621	0.38408172884211705	0.6678710419416621	0.036330210360196805	0.35226970586024303	0.05091680828547938	0.01928605818053645	0.045940843275835884	1.2111688747239417E-4	1.3409331465638368	5.981343091877132E-5	5.1195773946590964E-8	1.9033933785945325	-1185.4179417841572	97.44045415430428	437.5076864752707	862.1349840764065	2094.089057529291	706.5518909603205	375.76588539206335	60	2	46	35	7	20
35615000	-46925.902213707115	-45393.82272828851	-1532.0794854186017	-45393.82272828851	395.1050565163121	0.38408172884211705	0.6538310659088861	0.03734395683189844	0.35226970586024303	0.05229814290484987	0.01928605818053645	0.041287498384104476	1.2003731820072643E-4	1.3295689460544498	6.202196507111362E-5	3.562091722800694E-8	1.6174626116517317	-1188.5932642784771	88.83612446742565	100.39192268803069	741.4838861859068	2227.8323665273783	77.22771902659015	383.5140367113376	39	18	46	41	1	25
35620000	-46890.00306746134	-45377.27222191089	-1512.730845550449	-45377.27222191089	385.3023238876203	0.3830073371599286	0.6941167805897384	0.03734395683189844	0.35226970586024303	0.053978479436498764	0.021585865724627916	0.041287498384104476	1.2307338716254887E-4	1.341891417403791	6.339874995473241E-5	8.266516276671396E-8	2.1938270147287104	-1188.949505865853	56.86092815451529	249.02658323838634	794.5301479412458	1544.2870788299433	403.0151957174719	275.1342763687868	57	1	46	44	17	5
35625000	-46900.04496269322	-45377.95013344657	-1522.0948292466524	-45377.95013344657	388.57882508486404	0.3830073371599286	0.6941167805897384	0.03734395683189844	0.3678416123684332	0.04452162499410996	0.02216613884963786	0.040390944902796044	1.2153215549878278E-4	1.3045468062725567	6.268822611805911E-5	2.8364065646399816E-8	1.4836564869343323	-1189.819151761705	84.20953220590705	387.8492345899388	778.7129667051767	2159.5431397971074	378.76211780247866	104.37792897024362	52	5	46	46	15	6
35630000	-46922.350128781916	-45403.65715704157	-1518.6929717403464	-45403.65715704157	378.96176460684796	0.3830073371599286	0.648633742906682	0.04407422685918089	0.357747030907622	0.06212144103696149	0.02216613884963786	0.040390944902796044	1.1885303067730017E-4	1.248997516715177	6.14007792893611E-5	3.25044830691438E-8	1.6243732836853815	-1188.6533217751498	74.6512602502678	312.0502688529746	1054.5490624033032	1386.285552931809	284.9807842372071	284.6464121193286	58	18	4	73	14	3
35635000	-46908.55720179798	-45412.337303776774	-1496.2198980212017	-45412.337303776774	428.0530426014402	0.39678219286652494	0.648633742906682	0.03897586453194873	0.35720095660811235	0.053641739830940297	0.01683274701933319	0.042482952992153454	1.2186995629281522E-4	1.3484418197529149	6.057082001914073E-5	2.5215240967606997E-8	1.4963871351591627	-1180.6957623766432	59.393386617725504	239.00716354843354	612.9619292832729	1453.1790841560376	359.4310267409882	80.98699757353843	56	15	15	65	13	6
35640000	-46923.47786543045	-45410.943630347436	-1512.5342350830106	-45410.943630347436	410.9892550199841	0.42347356237233236	0.7504317916488893	0.03600365286105624	0.35526667568667586	0.053641739830940297	0.029480419592552733	0.042482952992153454	1.2548248691468525E-4	1.296517793565091	6.223300137538898E-5	2.61508498906788E-8	1.4725015593869748	-1190.3727646891462	82.60851432482995	473.0204218118425	922.0269388835407	1797.1353408061843	395.18495459903295	87.4668449716837	58	22	16	57	11	6
35645000	-46917.528975609755	-45408.452926033286	-1509.0760495764678	-45408.452926033286	386.4990170053977	0.38849708795011195	0.7052948964059579	0.036800150314818064	0.35526667568667586	0.05654332393427876	0.029480419592552733	0.042482952992153454	1.2858145530329597E-4	1.4721340444160282	6.24010963795215E-5	2.865208992341399E-8	1.4412278501997016	-1178.8910197037899	78.04021611394498	82.09657234127384	577.178822329721	1553.854774996189	274.0741228738713	109.17687205038365	57	3	24	65	15	6
35650000	-46886.51854754852	-45412.69208458064	-1473.8264629678818	-45412.69208458064	419.2770073714272	0.3944699113505186	0.6712556797131195	0.03706497127601582	0.35526667568667586	0.04710561770668083	0.019911839709022765	0.03917325185755636	1.3651521142016184E-4	1.3434886478500367	6.448562683404051E-5	3.126389754875893E-8	1.5049425279192659	-1181.4958303334608	74.37627878218105	314.68948854357603	707.581664607505	1388.2842792992355	443.38190111143507	108.63799950531424	59	7	18	64	18	4
35655000	-46864.05970005482	-45397.59870771102	-1466.4609923438034	-45397.59870771102	408.6509976634374	0.3794927479048758	0.6712556797131195	0.03706497127601582	0.3518288745302091	0.04710561770668083	0.019911839709022765	0.036733486161357166	1.3399472401694405E-4	1.4146814538545658	6.302139213087918E-5	3.6878151876596104E-8	1.677500660565786	-1184.2031495148162	68.14317781530566	176.41765916714752	709.5190883289025	1454.193807286489	361.6904931948656	170.03970083808193	54	10	11	75	14	6
35660000	-46880.55099648531	-45400.73876552007	-1479.812230965239	-45400.73876552007	413.41049792179024	0.3794927479048758	0.6712556797131195	0.03944379437199226	0.3518288745302091	0.059274711862278485	0.02499551216332549	0.036733486161357166	1.305057935537162E-4	1.3650288754485373	6.064094456727296E-5	3.883399183867938E-8	1.7850232076365011	-1198.3308920849126	100.40188879306515	300.46684148350835	993.1773297406174	2088.252690796557	615.7972263882533	303.61053155294087	57	7	33	46	19	8
35665000	-46870.96727955474	-45389.83004982119	-1481.1372297335454	-45389.83004982119	374.95827451574445	0.3794927479048758	0.6298963441837326	0.03944379437199226	0.3658050285892432	0.059274711862278485	0.02254648695370853	0.03894664843321252	1.318416248520416E-4	1.430416673485462	6.090931098478014E-5	2.9273418026754592E-8	1.5942051055091089	-1215.9532931528677	78.50138343559202	285.4994055152776	576.6155701638355	1177.9332479098205	757.6244848921992	220.31366637003927	54	4	2	80	21	9
35670000	-46889.98261402344	-45385.83350236733	-1504.1491116561144	-45385.83350236733	349.10205688151655	0.38986376883869095	0.7313475988662381	0.03883234493280655	0.3658050285892432	0.049598057802698374	0.02254648695370853	0.03894664843321252	1.2960255727443546E-4	1.3550066963413763	6.399847923613403E-5	4.4860169534466325E-8	1.7810892651910843	-1196.1734205497946	79.01582534748167	258.6662680401105	769.9725042028779	1570.422589489504	623.7873643046152	235.39383298958543	56	1	21	66	21	5
35675000	-46887.36931830362	-45407.334566457685	-1480.0347518459355	-45407.334566457685	378.2885417042371	0.38986376883869095	0.7332359072555424	0.03883234493280655	0.3658050285892432	0.049598057802698374	0.022152384475986893	0.03894664843321252	1.391629547194319E-4	1.4391670265518932	6.390908405690266E-5	3.856752077130653E-8	1.7025831809901966	-1197.0368398954222	96.18688831493107	361.23992441979215	1035.4945751055081	1583.4508882171322	775.2878564593185	205.05773508229223	59	8	17	52	29	5
35680000	-46904.11096039909	-45411.91054298261	-1492.200417416483	-45411.91054298261	408.3537832280364	0.38986376883869095	0.6983554778411964	0.039488707132887574	0.3658050285892432	0.056451002541401084	0.022152384475986893	0.03894664843321252	1.4054707168153872E-4	1.4344979498194403	6.280138267028695E-5	5.918884566415488E-8	1.9433962232556428	-1200.8270086602777	87.65008909827371	232.9182179171604	643.7663119300929	1892.2387505989084	754.297237040613	107.19860740914295	57	14	7	52	29	11
35685000	-46902.294777740695	-45419.77527978734	-1482.5194979533521	-45419.77527978734	383.91145064575727	0.38986376883869095	0.6894181484629301	0.03545945203982966	0.3658050285892432	0.056451002541401084	0.018217346383293528	0.04357685431125042	1.3956750124409593E-4	1.4385931002396688	6.200201793929277E-5	4.2100284237989515E-8	1.8520962068817772	-1209.862070257451	104.20439954390558	202.93235645845488	627.2640503833101	2099.8590833775816	424.5152753960279	232.57951569108798	57	5	5	70	23	10
35690000	-46913.3713897093	-45423.03769155509	-1490.333698154212	-45423.03769155509	368.61517224350786	0.38986376883869095	0.7585164945056244	0.04427875889855682	0.3658050285892432	0.056451002541401084	0.021561386077347446	0.04357685431125042	1.3943249438725337E-4	1.3674485668577445	6.4938177714151E-5	6.416471354137937E-8	2.0104329394879445	-1189.1741209307058	68.6758009550044	188.59954459593587	362.33325237777154	2102.6094469784543	524.1483231517508	181.04077091723934	47	8	20	61	23	11
35695000	-46904.68872022615	-45406.24804714014	-1498.4406730860087	-45406.24804714014	366.8188910005188	0.41514381795756317	0.7585164945056244	0.04427875889855682	0.3962937134625983	0.056451002541401084	0.021561386077347446	0.04357685431125042	1.3505165818725182E-4	1.3725447865613105	6.481710798840285E-5	4.394146252453153E-8	1.7214053952814774	-1184.694615952551	61.17628291224186	227.21904140677114	628.1828941867874	1697.6437278271433	834.3171623203905	123.6792094369329	48	22	4	53	30	13
35700000	-46901.72039127131	-45394.9548876082	-1506.7655036631083	-45394.9548876082	358.17266744994583	0.41514381795756317	0.7585164945056244	0.048814769903631886	0.38402865370994715	0.056451002541401084	0.022997229475764644	0.0452758216132799	1.3735945510060833E-4	1.4812824611072881	6.515834380943416E-5	4.5041015724605393E-8	1.695726934039979	-1201.6685261264013	81.22447171541604	92.4239381905696	373.7545132834042	1530.4968228887267	1093.4670366220148	297.5209887488724	47	7	15	68	23	10
35705000	-46897.41441907649	-45395.0581716184	-1502.3562474580872	-45395.0581716184	326.81031512302155	0.41514381795756317	0.7352715510275311	0.048814769903631886	0.38402865370994715	0.056451002541401084	0.021775413873734717	0.0452758216132799	1.3980164808749792E-4	1.331456796415032	6.41795734109833E-5	9.073574783828353E-8	2.1727219693653557	-1199.8345504481608	64.33515732244894	96.80806438092073	449.81329936764604	1610.404100698544	602.542825254322	209.8354396337096	45	9	15	66	23	12
35710000	-46890.557193520406	-45408.678574803285	-1481.87861871712	-45408.678574803285	352.7188171991805	0.3906872263105887	0.7352715510275311	0.039933175358164895	0.38402865370994715	0.056451002541401084	0.027252417688510104	0.040585292626236995	1.3478092783147033E-4	1.3653447810041057	6.443880309259394E-5	4.8898533456231705E-8	1.932603825046408	-1195.1510520152747	78.19234487340232	142.880980957	725.8150236117283	1682.6572755794073	1013.3472640283828	168.37863089795542	44	11	19	55	30	11
35715000	-46859.70960736244	-45397.023186324404	-1462.6864210380345	-45397.023186324404	363.36510372459014	0.40134630351409484	0.7352715510275311	0.03948694590678807	0.3689840157959281	0.05066816818576583	0.027252417688510104	0.040717131750864	1.382874468637254E-4	1.3784706436071146	6.672071154842492E-5	4.483857875232058E-8	1.902795351671105	-1184.2494491716957	78.28491036844088	113.6965153436458	800.3290207189116	1746.5322739932626	784.3843087750521	129.81419197934846	35	21	23	47	30	14
35720000	-46853.58584230427	-45401.44479660932	-1452.1410456949443	-45401.44479660932	383.55214400414974	0.37745882285359267	0.659046208328342	0.03948694590678807	0.34658696192335026	0.05066816818576583	0.017773115788341613	0.04268022487939199	1.4350504514524997E-4	1.4068868379908073	6.689612271334482E-5	5.5280183037866977E-8	2.0102496645376706	-1176.3850185755432	58.34584419630172	273.32160320095585	615.494863907287	1569.2602409608066	1299.9514596022607	168.01206315768374	58	2	26	49	19	16
35725000	-46868.94584800349	-45405.002052214164	-1463.9437957893222	-45405.002052214164	381.63328866164784	0.37745882285359267	0.659046208328342	0.03452921717300848	0.3359331416502869	0.05066816818576583	0.02104813865212291	0.04268022487939199	1.4728500298509328E-4	1.3883848176295666	6.615052770448744E-5	9.252609796085308E-8	2.31547528327796	-1171.9783134255483	65.54819145854658	497.38417472373146	1373.3803983913572	1543.2280402342546	1222.1702921454241	166.36452036569622	61	12	22	21	43	11
35730000	-46854.49207969351	-45409.09163162494	-1445.4004480685703	-45409.09163162494	353.15396681555626	0.3863998131136276	0.659046208328342	0.03351571609291367	0.3359331416502869	0.05066816818576583	0.02104813865212291	0.04268022487939199	1.5147384459226508E-4	1.3867520335521106	7.101204786536151E-5	4.8001040846599584E-8	1.7620441558384374	-1160.868166435117	69.55704137359332	393.848437176316	1471.2147097775396	762.5852327879854	1026.6407005743295	102.41821399694517	61	16	63	11	6	13
35735000	-46886.49674704921	-45417.09154981303	-1469.4051972361835	-45417.09154981303	355.472515397253	0.3863998131136276	0.659046208328342	0.03390907856755505	0.3359331416502869	0.052276482849576526	0.02307616817535564	0.04179340076836123	1.426702019772744E-4	1.3262207953629794	6.9393715794042E-5	4.72282705027297E-8	1.7433712586775956	-1170.1308861105692	64.5392598451472	252.2019235059853	1290.53703826493	1038.3592131657142	355.8658540624032	91.43317168794161	60	1	64	26	6	13
35740000	-46890.03439076236	-45419.82362907408	-1470.2107616882756	-45419.82362907408	389.25134400632237	0.3877171427574521	0.659046208328342	0.03589749426308508	0.3359331416502869	0.052276482849576526	0.01604544472350158	0.03935036917012661	1.4137096361342265E-4	1.3998088583492578	6.709887566145081E-5	4.665053857239085E-8	1.7712116892426581	-1171.5694026613755	61.4449700253493	167.66786673716632	749.1584594947315	2022.2368277609735	371.4222012091732	107.09110122301614	58	2	31	52	18	9
35745000	-46899.98823386138	-45407.63499443042	-1492.3532394309673	-45407.63499443042	358.590635989686	0.39987646185641096	0.659046208328342	0.03778529508083531	0.3359331416502869	0.052276482849576526	0.025467050976350367	0.041505008222098294	1.390801159644933E-4	1.3773944391599258	6.675142276407753E-5	6.805392392688163E-8	1.9908366925005923	-1180.6359781063318	76.03110450219715	267.460486960869	869.6197724451788	1374.5946213809661	74.23036450401983	21.145046515227623	52	7	26	74	10	1
35750000	-46885.07163887392	-45400.59078628366	-1484.480852590255	-45400.59078628366	350.7820814948214	0.3830727001184632	0.6411655917633213	0.03778529508083531	0.3371288408353624	0.052276482849576526	0.025467050976350367	0.04508303524286027	1.413375602939899E-4	1.4306304635769858	6.753075518139093E-5	5.589222796189967E-8	1.7549106163520871	-1172.279549795864	74.76810110183452	167.59676145653324	1396.957273060899	1761.962890626429	249.05230642244126	67.62568707266402	59	8	8	78	8	9
35755000	-46842.63781696026	-45402.49771408445	-1440.1401028758112	-45402.49771408445	358.925039237038	0.3830727001184632	0.7001374391107872	0.04044666131388207	0.3764118749399386	0.05656492502646283	0.02069363459528347	0.04508303524286027	1.4723309262143112E-4	1.488461404841355	6.77858752415655E-5	6.258258898058944E-8	1.9941975831706646	-1169.7383604472839	61.5638061860427	155.617444260709	508.99033579285947	1456.600139317828	356.44295515968076	161.98834676464696	59	2	10	82	9	8
35760000	-46845.2365736884	-45395.3120273208	-1449.9245463676075	-45395.3120273208	355.7249412711872	0.40910319184274613	0.7001374391107872	0.03910555493116254	0.3309388789895938	0.05656492502646283	0.019349431336326363	0.03902690657659608	1.5416848965627892E-4	1.475123912087661	7.128844881136955E-5	4.91047554084114E-8	1.70069553147497	-1175.221503975795	63.95909289162856	123.46004559901714	282.097097738818	1091.9018748219473	139.8359272245104	37.85145545590538	51	8	7	92	11	1
35765000	-46861.972885707306	-45420.18895341092	-1441.7839322963862	-45420.18895341092	360.4707384998271	0.4194969964130639	0.7001374391107872	0.03910555493116254	0.3351802392046927	0.05656492502646283	0.019349431336326363	0.043296893629936696	1.537884294964074E-4	1.417473289619172	7.221366977621574E-5	6.74146827322121E-8	2.016301816250683	-1175.2718425516027	64.02656581652175	100.47517185160818	465.10694134205204	1227.366253622357	198.1178332371319	148.33942118692246	41	16	17	82	12	2
35770000	-46866.415767569095	-45410.08266515784	-1456.3331024112533	-45410.08266515784	335.05489450492894	0.39926270754252735	0.7001374391107872	0.0400110544990936	0.3351802392046927	0.05656492502646283	0.019349431336326363	0.044300924274442745	1.5204217325347747E-4	1.5050776675690969	7.252108798478105E-5	7.562064060787877E-8	2.0454016401449726	-1179.7750437085174	96.19570755724521	229.04761409767195	406.3700723598359	1039.7736362573467	181.5709403591996	60.10517333904083	51	7	10	89	5	8
35775000	-46864.71317721525	-45401.95392049399	-1462.7592567212616	-45401.95392049399	317.77406036059034	0.4089185877919792	0.8005411509855553	0.03638984850475398	0.3355620751168336	0.05656492502646283	0.020409101242168933	0.042683694338259685	1.5527841081131407E-4	1.4185352349888292	7.412959822722148E-5	9.890802082106913E-8	2.1002010802549544	-1165.6951786837476	83.01259635457431	135.70427223119665	449.0950053784968	1318.0090357891115	411.44783777115293	137.97743816593572	45	16	18	73	6	12
35780000	-46873.07911576672	-45414.54315372019	-1458.5359620465301	-45414.54315372019	309.1579660597145	0.4345769861977236	0.8005411509855553	0.03638984850475398	0.3429236019019173	0.05656492502646283	0.01775314746501267	0.04562729834220015	1.654731507665834E-4	1.522697926269748	7.774804871577267E-5	1.240246550576816E-7	2.2359135084718993	-1143.3124209819066	45.562029229627356	108.76538912359445	539.5683567948045	1206.886916815154	576.773287055644	296.56689676909156	53	7	23	58	9	20
35785000	-46842.957097439554	-45407.01775481926	-1435.939342620296	-45407.01775481926	358.56147348317523	0.42537520884989294	0.8005411509855553	0.03638984850475398	0.3336529508447744	0.048159622033778826	0.018150211099036778	0.04562729834220015	1.635284265397899E-4	1.4063760156217842	7.908816964745246E-5	6.339483394744957E-8	1.7003744948147401	-1126.2933866294654	50.591024238992595	158.81926115783386	503.87184373595016	1107.340619253577	356.4694094431017	137.2389390792625	60	2	20	72	10	6
35790000	-46888.39786515712	-45422.39876061177	-1465.999104545349	-45422.39876061177	411.049454846498	0.45005125263913365	0.8441378980614989	0.03664372703183429	0.36629276227787827	0.048159622033778826	0.02094367553352123	0.046049874214915375	1.5670002631898525E-4	1.3433298445830488	7.970511461567807E-5	1.2698934020234925E-7	2.2659573196615774	-1132.7335388608824	56.96789997488339	217.00087824715874	484.202274044429	1291.9099207555025	1042.878017938986	335.6118036182535	58	3	24	59	9	17
35795000	-46880.51320197148	-45417.600851474344	-1462.9123504971362	-45417.600851474344	332.85505004567204	0.45005125263913365	0.8441378980614989	0.03726574890848363	0.3511754513614218	0.05097535972896321	0.02094367553352123	0.046049874214915375	1.6198923723518966E-4	1.4290310730401936	8.067138382450362E-5	5.30716715231562E-8	1.4998751988524088	-1141.0960335122293	59.322080571159475	197.59012627709555	543.2973373115011	1024.4357511998016	494.0186771178242	236.86576717346435	62	1	6	73	11	17
35800000	-46878.79263434119	-45421.72084858368	-1457.071785757507	-45421.72084858368	378.1741264013897	0.45005125263913365	0.8441378980614989	0.034530973604704335	0.3511754513614218	0.05510966359332646	0.02094367553352123	0.046049874214915375	1.639756490668953E-4	1.435497128763829	7.857054060721146E-5	1.5863781518140927E-7	2.353263304799543	-1144.4119444091762	53.27028754439163	256.5412747892516	414.12720123850727	996.6395131121491	238.1270981917761	168.20104007599997	61	8	15	70	14	2
35805000	-46849.62850036648	-45412.67174087616	-1436.9567594903237	-45412.67174087616	346.9318401933988	0.4312819808648399	0.773764305485743	0.034530973604704335	0.3510224023630833	0.05437376030718978	0.02094367553352123	0.046049874214915375	1.6229685393972116E-4	1.4034975586007086	8.043000335343771E-5	6.744794439015561E-8	1.7809431849657869	-1135.0703757876047	54.75375138454273	188.90276626682802	349.50844205286114	1281.3825809709533	681.7772533688767	227.54073035136994	62	1	16	61	14	16
35810000	-46856.25417049632	-45417.950933815024	-1438.303236681302	-45417.950933815024	348.30156289256644	0.4325603031927033	0.7834656958130073	0.03764181426611605	0.3327189087557481	0.05437376030718978	0.02094367553352123	0.03789951591858878	1.625494138808444E-4	1.429001198553928	7.605252766718541E-5	5.000876854395794E-8	1.6520383174146689	-1149.9980942429318	65.32220546471898	186.97696221326646	352.6019582708009	961.8165688210278	635.578053064468	277.2988356670924	62	2	13	53	21	19
35815000	-46811.33381983336	-45390.4966495102	-1420.837170323164	-45390.4966495102	358.8465264506968	0.4325603031927033	0.9003396030567972	0.039494367162449785	0.35007237610738456	0.05437376030718978	0.02355208757242718	0.04361536875212345	1.6660770809275865E-4	1.4827987481142941	7.282257156291409E-5	5.383495384121225E-8	1.734980007651208	-1150.1820617694395	51.568636585453056	60.3677311053281	514.7095753340355	1051.0475660980742	276.1107468995846	163.6466029335116	51	9	21	67	14	8
35820000	-46852.090968414646	-45408.00783349952	-1444.0831349151301	-45408.00783349952	367.8662166389707	0.4444270577419323	1.1306606392738021	0.039494367162449785	0.3283364591034188	0.05437376030718978	0.020710949132657606	0.04361536875212345	1.6681962324300383E-4	1.3401076970129866	7.757764795090348E-5	5.961922016357113E-8	1.7195416872926448	-1155.2679505488475	79.18097631329346	316.1300093051645	834.609280132408	1366.588312296881	297.7210216627297	163.5641035152272	61	5	24	60	9	11
35825000	-46825.037126203046	-45390.10638743892	-1434.9307387641231	-45390.10638743892	416.28271787989434	0.4444270577419323	0.9639273639485124	0.03473256790889829	0.36515926104693003	0.05467810382263114	0.020710949132657606	0.04361536875212345	1.6359982117078095E-4	1.3977117923568665	7.537634396086308E-5	4.8881516456499644E-8	1.5834095505328505	-1138.5933509454464	77.73035328945846	226.84467191984655	1053.579259262545	1002.2262064069095	58.562507731999894	158.82938803505263	61	1	41	47	5	15
35830000	-46807.89440777727	-45401.702172638914	-1406.1922351383578	-45401.702172638914	481.86011012672225	0.4444270577419323	0.9567571900987606	0.03577620101604923	0.3548005485543987	0.05467810382263114	0.02144867789048882	0.04361536875212345	1.7573660439288474E-4	1.3762619588680995	7.854362318182302E-5	6.054967936783839E-8	1.732254099255161	-1133.5742726454382	63.26874537537244	246.57364869891518	844.2745877809103	1184.4602541342072	248.52135393845307	366.21627534220715	62	1	32	56	4	15
35835000	-46824.95342271938	-45392.26259195358	-1432.6908307658002	-45392.26259195358	441.8565243904467	0.439187239077988	0.720974603617005	0.03577620101604923	0.3548005485543987	0.05875788168536404	0.02216923354229341	0.04749935429457806	1.6611147053176512E-4	1.448154903153481	7.701934674364477E-5	7.786017074161115E-8	1.82396617385832	-1130.100056762084	53.60666987612706	180.3436794023817	880.5997957181381	1017.001720009061	360.5113975744314	184.9422869257196	60	3	55	34	5	13
35840000	-46824.59400915076	-45407.874912278785	-1416.7190968719747	-45407.874912278785	453.3379022449826	0.439187239077988	0.720974603617005	0.03577620101604923	0.37749055670563486	0.05875788168536404	0.02216923354229341	0.04749935429457806	1.6326585653844735E-4	1.3772535993923936	7.607827938319427E-5	6.690802544653871E-8	1.83388870591084	-1129.6450659611269	55.45733366061301	319.2072714473662	979.4943156281315	918.0837069008303	243.37286146280456	353.3016518560805	63	2	77	3	7	18
35845000	-46812.86579342664	-45379.033746254376	-1433.8320471722618	-45379.033746254376	441.25301260476834	0.4357895220063874	0.8308022057920607	0.03911318494460697	0.37749055670563486	0.056529704436328286	0.02216923354229341	0.04749935429457806	1.6680636784299107E-4	1.3752494024469275	7.878074626504215E-5	7.797368124177609E-8	1.837956739812138	-1125.8412801155148	43.43417984070143	219.6528639220135	811.2950119330322	451.77975994148755	684.2900214807689	159.30317374163158	63	1	73	5	20	8
35850000	-46847.664515728466	-45392.57324169849	-1455.091274029973	-45392.57324169849	448.70654692426143	0.4500349408340226	0.8308022057920607	0.03209858087299219	0.37749055670563486	0.056529704436328286	0.019604703354428123	0.04749935429457806	1.8311627746400347E-4	1.4063632527640626	8.437226525501663E-5	1.1468539744400786E-7	1.8217350426623056	-1116.6084532811806	43.34734081802643	282.35483022091245	1213.6575305156928	1677.6730207795372	582.9377814376264	132.19368088926674	61	12	52	8	26	11
35855000	-46827.95534698954	-45400.099314452535	-1427.8560325370063	-45400.099314452535	379.6695729593213	0.4634240004637723	0.9237170910827398	0.03673559943395864	0.37095378398887835	0.06171882880475816	0.018813611123574	0.04749935429457806	1.6926524059115202E-4	1.4024322942995595	8.013031139152257E-5	8.787866128877834E-8	1.962475241193395	-1127.3344646847086	61.528044181648724	296.2391351224817	945.8580347848734	1058.5060628508306	457.0948317441664	242.92038566573163	62	14	38	21	24	11
35860000	-46829.739903722555	-45392.92682002628	-1436.8130836962712	-45392.92682002628	396.6480114363597	0.46480550707118196	0.9237170910827398	0.03915061369899594	0.3609934955176332	0.06171882880475816	0.025031278569195216	0.048767094883082535	1.7395170100139237E-4	1.4566046647134465	8.233648884695924E-5	9.151434756896357E-8	1.895959638005358	-1130.1814604905019	50.58709099019955	316.5018771642451	466.9782428360199	1154.680725479919	414.3432203993451	368.00663368042603	60	12	6	65	4	23
35865000	-46828.75784160919	-45397.06400552851	-1431.6938360806785	-45397.06400552851	424.09320932890563	0.46480550707118196	0.9237170910827398	0.03915061369899594	0.3609934955176332	0.05490099786474002	0.021989118184361025	0.03924047322111403	1.7670142495743646E-4	1.468645429292417	8.298191825489181E-5	1.0373320995406388E-7	2.1152624030137748	-1139.8189257258573	54.17718141860829	410.5670964985409	365.86454626096577	1085.2761405701021	518.9212271506453	243.47880685044774	57	13	3	61	18	18
35870000	-46826.70077875263	-45391.9020090922	-1434.798769660433	-45391.9020090922	420.088722893541	0.46480550707118196	0.9237170910827398	0.03915061369899594	0.3609934955176332	0.05490099786474002	0.021688973107947627	0.03912362240386006	1.7405488350358646E-4	1.3881572470098336	8.137027829239259E-5	6.453055505142901E-7	4.552515000771431	-1151.8558740572455	70.02182255104455	435.34056690273263	547.7678879197972	1124.779331828922	892.6654993665642	408.97742408254106	60	1	6	31	36	36
35875000	-46856.19319075211	-45398.5547944825	-1457.6383962696084	-45398.5547944825	416.0433962997141	0.4504601777602661	0.9237170910827398	0.03915061369899594	0.36012389552108065	0.05490099786474002	0.02227480120044099	0.03912362240386006	1.6923943368645346E-4	1.3987481866494542	7.966202592707931E-5	6.156807337811028E-8	1.6695612733068004	-1148.1911607517784	59.05607288863478	349.29808964927685	840.8850741803708	984.3034345106436	2175.2978811518838	284.3595123453332	59	2	16	63	1	29
35880000	-46852.17006866327	-45398.656940777015	-1453.513127886256	-45398.656940777015	445.95459991499246	0.4504601777602661	1.019218820157624	0.03915061369899594	0.36012389552108065	0.05381946307319128	0.020687165446484832	0.03912362240386006	1.7446141699964E-4	1.419583802861387	8.07997131686152E-5	1.8881960023037004E-7	2.4568925078334463	-1149.1264779098778	61.91440979666634	125.91950643645198	698.4064925849918	1132.1521038346432	352.6714054966943	379.5743676500785	53	5	22	64	4	22
35885000	-46860.80472456505	-45414.94164691229	-1445.863077652763	-45414.94164691229	413.8670097978973	0.4504601777602661	1.019218820157624	0.03915061369899594	0.35119308268323407	0.05381946307319128	0.019635859719446792	0.040115976332910225	1.6794546918401368E-4	1.3852382243162733	8.108429252831785E-5	7.59454731354485E-8	1.8109365661034176	-1132.186776094336	58.42821300699373	114.08657837319667	483.4801096523483	994.8679318078396	279.3744365493239	261.37431079118136	55	4	13	69	4	25
35890000	-46850.770469896335	-45401.84990053356	-1448.920569362774	-45401.84990053356	401.60772784729437	0.4840341165670183	1.0124457230673682	0.0348021590242977	0.3533412892117662	0.05024830068665427	0.02054264212513406	0.04573139962529134	1.660803868982308E-4	1.3114868926157244	8.28747380247637E-5	9.036549016926906E-8	1.9356024960412992	-1131.0929473675476	51.44252850668172	78.81795629316208	295.458131382096	1188.2964527130455	1240.1586358704749	323.1196100135441	59	3	8	56	11	33
35895000	-46828.820503274925	-45401.84179449136	-1426.9787087835653	-45401.84179449136	394.9594238415117	0.45721577203062563	0.9698830651653912	0.04309444057563647	0.36377256901968785	0.05024830068665427	0.024358738826123612	0.04706247385877603	1.7135384889713763E-4	1.309858869714594	8.40993528893766E-5	7.097290429135706E-8	1.827892128623759	-1135.1532264930408	54.35593979883072	212.4740411837758	884.2493366304147	822.9473639760887	284.4273839907897	207.50421465811476	58	5	34	50	8	15
35900000	-46854.5002722483	-45407.02765127424	-1447.472620974055	-45407.02765127424	377.2571367256621	0.45721577203062563	0.9698830651653912	0.04309444057563647	0.36377256901968785	0.05024830068665427	0.0182653304310575	0.045532518192397065	1.7201691013950588E-4	1.3394577893846762	8.820013946705668E-5	5.438267280201654E-8	1.5583769039713784	-1129.2742324442195	60.09870178086821	359.09163464406646	927.1779783560211	1056.5990932949699	503.90168825880016	477.7112792739915	56	9	30	42	6	27
35905000	-46828.00498639566	-45409.45381366813	-1418.5511727275323	-45409.45381366813	336.523876228008	0.45721577203062563	0.7872349845209686	0.03044092540742204	0.36377256901968785	0.06350795004805213	0.0182653304310575	0.04356188722458299	1.767205281128358E-4	1.37729374343377	8.794123796052362E-5	1.7193854237852645E-7	2.4148753986744365	-1116.5664397158773	49.5214940208363	198.1587929993713	527.8544865472446	1205.285178207057	379.37139119755403	166.06986605383918	58	2	6	71	1	32
35910000	-46829.73302757855	-45398.03872330681	-1431.6943042717376	-45398.03872330681	372.5501517686212	0.3950192742852322	0.7872349845209686	0.03044092540742204	0.369759482271394	0.06411634458806034	0.023897635766972417	0.048052398418959655	1.899171883339534E-4	1.4157726203817471	9.477395023573483E-5	1.0773174111784198E-7	1.7923183479179692	-1111.1325526906528	44.95180976350472	145.72345543241343	659.7771156857848	1259.0343859626312	541.3333261092946	231.64845422938896	55	10	14	49	24	18
35915000	-46871.79250935608	-45403.58067361254	-1468.211835743539	-45403.58067361254	355.2346185184744	0.3950192742852322	0.6747076039114364	0.03044092540742204	0.3271653351162055	0.06411634458806034	0.023814444274434406	0.03425497757720336	1.751662392931295E-4	1.4030138103933054	8.811032635232764E-5	9.668450737303112E-8	1.7073096236745235	-1122.2986735549393	39.67518353489154	132.8711863244595	432.2330403007356	900.6824075592222	163.33074165711704	87.37019362576126	55	11	8	73	10	13
35920000	-46860.542404194886	-45408.612045336304	-1451.9303588585815	-45408.612045336304	383.57114712863455	0.39512052611311677	0.6432033673337639	0.0368289973825602	0.3793114339570352	0.06411634458806034	0.02372157659220869	0.03628834321905387	1.6654256799590014E-4	1.3914582278452385	8.418575334486579E-5	9.679353653466666E-8	1.9367804202121317	-1131.527291360042	55.022200034698834	216.34125956804365	784.8959025095979	1159.0403909543434	753.3363082151279	251.43158692221945	53	10	8	68	1	30
35925000	-46847.18615409001	-45402.13438136727	-1445.0517727227395	-45402.13438136727	365.17350152782143	0.39512052611311677	0.6431981530531922	0.039834968397882774	0.3793114339570352	0.06416127928781552	0.02372157659220869	0.05132181164935499	1.6383283670360358E-4	1.298866492999603	8.59142220626851E-5	9.864118738190932E-8	1.927114428542327	-1115.8382751976478	51.15827664193453	124.77775582248536	273.30768622401115	1381.5915518610686	1271.2156449919203	170.35002965971563	55	4	11	29	39	32
35930000	-46858.64700325494	-45411.79672221439	-1446.8502810405466	-45411.79672221439	321.2604855292402	0.38462902472797433	0.6431981530531922	0.039834968397882774	0.3793114339570352	0.06416127928781552	0.01969370772069003	0.04131047668472914	1.7304756789271965E-4	1.3860357031914117	9.011631887840315E-5	1.1440174725657158E-7	1.9452185356974596	-1118.2288181716076	52.5094815488729	132.93071523044236	387.93531857901394	975.4132946672311	823.7902841694064	142.54423733191013	46	17	17	28	36	26
35935000	-46850.41347461337	-45403.185668142396	-1447.2278064709728	-45403.185668142396	315.0093932152877	0.38462902472797433	0.6431981530531922	0.03908914443332265	0.3793114339570352	0.05539072649292768	0.024873803544102624	0.04131047668472914	1.6630865020394355E-4	1.374826995361436	8.662090101927835E-5	7.784418776541053E-8	1.743908809501577	-1117.4765391753754	61.28450439811006	141.95846637879916	343.5684347251022	1192.98599813629	800.892444404046	233.49331893205488	54	9	15	26	41	25
35940000	-46834.912760011204	-45414.90569411087	-1420.0070659003347	-45414.90569411087	313.3376369035478	0.40400341732042283	0.6431981530531922	0.03891328939285537	0.36471713189327587	0.05342585150576068	0.01938927025573151	0.043996851711707204	1.7463092262114712E-4	1.318162638497134	9.142378918428168E-5	9.771922014726899E-8	2.007269710847757	-1122.7477204650806	57.2487244951096	82.60952327428461	467.510047846657	1473.335157529199	782.0131621554308	180.7292362448706	28	35	8	35	44	20
35945000	-46852.86855213052	-45407.9916246013	-1444.8769275292186	-45407.9916246013	328.6391564158908	0.40400341732042283	0.753449685016632	0.03968981086494994	0.34839940683635573	0.06165801744609391	0.018604703264219653	0.043996851711707204	1.704315387700685E-4	1.3809684111284497	9.240272385198074E-5	7.558629682255415E-8	1.7178417168876223	-1124.901924187559	49.02166459248783	77.6725543827518	529.5704794810584	851.0944941979934	856.333079281285	252.0290151205315	35	27	15	18	49	26
35950000	-46841.0619833835	-45412.15917597223	-1428.9028074112723	-45412.15917597223	328.62235333580094	0.4202106283207827	0.753449685016632	0.03968981086494994	0.34354166516306933	0.06165801744609391	0.017197461634346795	0.043996851711707204	1.7320799394215215E-4	1.275397572997155	9.278283354323119E-5	7.731464043202065E-8	1.7586700364515393	-1115.2631671271918	41.852001512429	69.86000799608176	284.2829221092105	688.8948999619147	1062.824669046855	180.66704933619323	47	13	1	16	62	31
35955000	-46847.409762498	-45415.81538134085	-1431.59438115715	-45415.81538134085	301.66611253847947	0.4202106283207827	0.753449685016632	0.03968981086494994	0.3732862962199933	0.06201305258128144	0.025655880628362174	0.043996851711707204	1.795150659776322E-4	1.2737058538960644	9.687668476606042E-5	1.1799774410214882E-7	2.037589881407127	-1113.7284225110166	55.086949480311226	76.59938503583192	217.22326233809866	542.7526553426638	1098.3815089336833	197.80538242988277	54	1	4	12	70	29
35960000	-46835.42183106903	-45399.64984459437	-1435.7719864746575	-45399.64984459437	309.4592104359898	0.4027887715588033	0.7237159057909891	0.03968981086494994	0.3732862962199933	0.0563969044719158	0.026049617684465357	0.042907021436142584	1.7756836928801945E-4	1.4057266913833446	9.045160840714845E-5	1.1382896211601329E-7	2.0217104242368724	-1127.465711422224	51.63017902899446	349.82577121500697	1134.1439513519836	1119.2676726708453	1093.30706331525	212.06778178101555	54	25	10	10	45	26
35965000	-46838.27863506854	-45393.763478296496	-1444.5151567720457	-45393.763478296496	306.6356933829546	0.40577637220772156	0.7440379413546637	0.03438139765689128	0.3732862962199933	0.05280304774330561	0.026049617684465357	0.042907021436142584	1.707913193830796E-4	1.3277800745864365	9.220920491572124E-5	7.343561591019129E-8	1.7569329254015322	-1133.6069203736304	62.55310020837684	370.8069949296712	1011.9006250947531	1647.9186696726456	759.5931378181766	138.43786762847733	58	7	51	9	19	26
35970000	-46838.50484887784	-45406.08061193788	-1432.4242369399592	-45406.08061193788	261.48229794110097	0.42647991447313577	0.7827931257118936	0.03986022278104829	0.3643847576467415	0.05280304774330561	0.026049617684465357	0.039914503727866764	1.7297997108580362E-4	1.3352068773404844	9.324157259781222E-5	8.523964444737922E-8	1.859241034867534	-1137.1231707262923	89.56741591943941	399.67618353868085	1182.5322608868755	296.24518558267414	137.26950680783526	88.39626520811112	59	16	71	11	4	9
35975000	-46858.20519102866	-45406.4476173308	-1451.7575736978624	-45406.4476173308	276.3571697406643	0.44367026563293005	0.8688489889315	0.04150837493765002	0.3382326633827868	0.05280304774330561	0.026049617684465357	0.04027238255578629	1.6437606155002716E-4	1.3765692351982515	9.09010898694878E-5	4.369887220479775E-8	1.446375054563974	-1141.8915629857602	72.4610794297539	385.65405730124445	850.4152929239201	312.5911605410393	127.75167054957316	421.1996600549948	58	19	61	16	14	2
35980000	-46843.2654282177	-45417.16151690139	-1426.1039113163113	-45417.16151690139	250.97517130705427	0.44367026563293005	0.8688489889315	0.04150837493765002	0.3396819158905558	0.04825180976009125	0.027568725359863572	0.04027238255578629	1.8547200236032857E-4	1.354692869124644	1.0034956113293699E-4	4.2043010693755167E-8	1.4135683686266016	-1145.229822224172	81.34140890485759	675.322287049787	1456.657562075467	619.8180509911328	230.60988634854368	106.37997701576305	65	11	62	5	24	3
35985000	-46871.46784131413	-45431.73406542503	-1439.7337758891001	-45431.73406542503	271.2262391229201	0.44367026563293005	0.8688489889315	0.039438198582044975	0.3354064784652892	0.04825180976009125	0.02908703713169944	0.04027238255578629	1.692492047138889E-4	1.2403660276989679	9.28647121773355E-5	1.2387124478242897E-7	2.4622529862833438	-1157.7639864687276	75.7373045178108	262.80537550008444	925.7446043238731	931.4808814041634	327.80837107776995	259.9879460893203	60	7	66	12	22	3
35990000	-46828.90219912585	-45430.161500541246	-1398.7406985846028	-45430.161500541246	308.42069651742656	0.44367026563293005	0.8688489889315	0.02833237187685107	0.3453798264685142	0.056117899871724546	0.01806449561955721	0.03695762526291868	1.7048465695794975E-4	1.3860719876744445	8.467692642358116E-5	7.196798925173044E-8	1.9925893089093045	-1148.3483666170723	95.38736328357415	240.4986753839966	1204.8775889232222	1528.8110096313605	213.06867519168833	36.784195866077674	62	6	56	17	27	2
35995000	-46833.82715395472	-45413.67035276384	-1420.156801190885	-45413.67035276384	310.00464415684485	0.47198013194262517	0.8972305980801272	0.03643611410121911	0.360080698109576	0.056117899871724546	0.024645921352899138	0.0427741940551026	1.6184494511178236E-4	1.4039159556190215	8.230312249447797E-5	8.561662777118488E-8	2.2005074152561463	-1154.8548016547466	96.46904251843742	253.51546356469385	1077.600773610261	1783.3814552831643	179.69956376858102	19.53409145705375	65	3	65	9	25	3
36000000	-46839.4038593844	-45403.94466700885	-1435.4591923755513	-45403.94466700885	333.8178213617523	0.4553862026935811	0.8670129899655858	0.036337958038209	0.33222074642285543	0.06465831701327224	0.024645921352899138	0.0427741940551026	1.6303253624484708E-4	1.3287954301760978	8.228828363615965E-5	9.444878758494783E-8	2.111417165000416	-1151.6933647058454	63.4627373738839	317.0099626309305	1290.6842009350248	970.4674676411937	182.1615644738219	218.1355744963905	60	8	36	39	20	7
36005000	-46848.93794504178	-45396.13758388747	-1452.8003611543104	-45396.13758388747	339.0537221125279	0.4610315179239572	0.8670129899655858	0.036337958038209	0.3429292252219232	0.052045042228794025	0.024645921352899138	0.0427741940551026	1.7048801177880948E-4	1.338843321595831	8.520109676403983E-5	8.269165686963224E-8	1.9257595974401487	-1157.9579720429806	91.53332737866415	625.1920202752939	1185.474683835059	1397.8480462915445	186.76345180216373	88.29851731047361	61	11	62	16	14	6
36010000	-46862.74196148339	-45420.281960587374	-1442.46000089602	-45420.281960587374	319.66141091712205	0.45396889422768616	0.9785625506530664	0.034242944641093086	0.3376948973116532	0.052045042228794025	0.015579979040941943	0.0427741940551026	1.7106723988060877E-4	1.225870766269762	8.625916831357972E-5	5.1162721170909054E-8	1.6117020665094954	-1159.518910739641	86.37004060127401	563.8340667381566	883.4675740125336	701.6104045811068	326.20685474264013	171.93642879156545	63	4	66	13	17	7
36015000	-46863.059292484824	-45417.43774778334	-1445.621544701483	-45417.43774778334	284.584946670849	0.46587406711065416	0.9865461945618604	0.034242944641093086	0.3384807908300231	0.052045042228794025	0.025057898378764053	0.0427741940551026	1.6654766023738176E-4	1.3309635071337584	8.653678890370717E-5	1.2104706463727064E-7	2.352491058605927	-1164.370044416002	84.68184776892276	359.85034388410435	983.7804541349226	475.49695777276776	193.81847071020667	62.63336420479715	57	8	77	20	4	4
36020000	-46904.16680388911	-45418.77966377489	-1485.3871401142178	-45418.77966377489	315.77459008873797	0.46587406711065416	0.968938610615798	0.03953172371358454	0.3384807908300231	0.052045042228794025	0.019361575273764954	0.042057617400647694	1.5698594975002288E-4	1.3210623956690655	8.487490451674491E-5	1.7070904413172744E-7	2.427442207784133	-1154.1228023129572	87.3792304157687	742.859404605528	1302.4191054583264	444.39702194924075	374.41532569631505	211.6337536158121	56	24	48	9	26	7
36025000	-46936.87009922734	-45436.09695113913	-1500.7731480882042	-45436.09695113913	294.41104259998673	0.45733546710773243	1.0828245340564886	0.03953172371358454	0.3384807908300231	0.052045042228794025	0.019361575273764954	0.042057617400647694	1.5169271151497314E-4	1.3053555408307003	8.462711419361604E-5	1.4416835724226142E-7	2.29458028484375	-1163.1633161976263	103.001780203775	687.6531312215982	1444.5498529846811	1116.5518430962493	388.8627667209092	35.50333002661622	58	17	63	11	19	2
36030000	-46919.13744495879	-45426.61987132741	-1492.517573631379	-45426.61987132741	287.271862147294	0.4468238080279077	0.8553970992162246	0.04351282560054114	0.3535699902953475	0.052045042228794025	0.020842220863366755	0.042057617400647694	1.514408095698105E-4	1.2959083964892588	8.875221981807915E-5	1.139515163480467E-7	2.0975829297393402	-1153.7471892138421	84.94178317783766	480.9024566489657	1132.386603305268	434.07270828862687	389.71217127270495	53.12319901166325	57	18	54	22	11	8
36035000	-46914.85013818591	-45425.50494889636	-1489.345189289547	-45425.50494889636	288.87861139255693	0.4468238080279077	0.8553970992162246	0.0443099198274502	0.3535699902953475	0.053160501989908474	0.020842220863366755	0.04233587829769248	1.5247204124632917E-4	1.296266197313611	8.950161814663256E-5	1.189154759766199E-7	2.1966375433893526	-1154.4834623076244	60.77892058520604	141.76846224488372	1009.077056847557	927.8405952668566	916.0197299357632	366.32716456740394	56	1	50	10	23	30
36040000	-46857.77921079697	-45404.205169013956	-1453.574041783014	-45404.205169013956	315.2024567887227	0.4468238080279077	0.9217256955682223	0.03884726085379666	0.3633429053727364	0.053160501989908474	0.020842220863366755	0.04233587829769248	1.477196831102504E-4	1.3068467578445326	8.517826919790992E-5	3.881490577438007E-8	1.5683764229825048	-1152.137401278456	59.40085512718397	221.36541297529266	908.1455775539891	848.7364957845454	1282.9888452490254	295.4546088575862	54	3	52	2	25	34
36045000	-46848.545350756256	-45401.26572209342	-1447.279628662838	-45401.26572209342	292.0472358206567	0.4468238080279077	0.9217256955682223	0.03850305615208032	0.34775089377779794	0.053160501989908474	0.021790460687342608	0.03916144930654941	1.4946770693122384E-4	1.2658292649060952	8.908420799971384E-5	4.320417167444364E-8	1.5841578320749605	-1140.378759243862	64.96887713105093	130.4146908457508	617.8438111515941	1035.1324000362447	1399.168833038928	387.7073284630353	57	2	28	47	2	34
36050000	-46861.45511169468	-45406.46668145782	-1454.988430236857	-45406.46668145782	286.05964305660075	0.4435153021793646	0.9217256955682223	0.035468836723045155	0.34775089377779794	0.053160501989908474	0.021790460687342608	0.038065416164181465	1.4970489621540117E-4	1.226483343696356	9.010209947244647E-5	3.1522145146972167E-8	1.3741050687198586	-1136.7792196976864	84.93920977461728	126.30898155722275	623.384318372369	1086.4100445851673	388.670943084755	296.28795838869826	57	5	37	40	11	20
36055000	-46919.41874748832	-45418.4028024129	-1501.0159450754204	-45418.4028024129	291.98869984640953	0.43607865504841387	0.9120798757586065	0.04018535340329569	0.34775089377779794	0.053160501989908474	0.02141946842462266	0.038065416164181465	1.4843726121399655E-4	1.353957969642577	9.046949349059811E-5	4.0051302200614846E-8	1.3811633020752807	-1136.1337947614022	67.77320492181626	76.58171342077392	589.6780281445082	1091.4162559121812	494.3748343701068	100.24434695162006	42	19	28	47	28	6
36060000	-46891.100557461315	-45415.55015758121	-1475.550399880109	-45415.55015758121	266.16270419430174	0.4605419074582384	0.9786684804285478	0.034512700871183064	0.34775089377779794	0.059110119113055956	0.021752386581943034	0.03365484078466663	1.4860214865242106E-4	1.2729217073466963	9.02422953907601E-5	4.218281868592595E-8	1.4653160785311357	-1139.897685033877	67.58832787155629	123.5122486032372	413.86589044992917	1002.2440153423751	310.021979156791	112.70516452209365	48	12	11	65	25	9
36065000	-46871.637040356	-45398.2544155539	-1473.382624802096	-45398.2544155539	290.84041502899925	0.4561995590841241	0.9786684804285478	0.042492874785935005	0.34775089377779794	0.059110119113055956	0.021752386581943034	0.04157008207286992	1.4696512309144317E-4	1.2424959896682066	8.621747391278256E-5	3.979805221846925E-8	1.501949550866165	-1146.9844273153542	86.4038273697366	147.4688525707112	614.2715834608232	702.0115962777388	1153.298748746075	377.70751323274385	58	2	2	36	32	40
36070000	-46861.18920634551	-45394.78737064541	-1466.401835700094	-45394.78737064541	269.2655912426156	0.4973923282179346	1.0729380985642107	0.03858240424572244	0.3698129505261487	0.05644955519562238	0.021752386581943034	0.03616865849737358	1.4756271010944776E-4	1.339776929858056	8.818474639099974E-5	6.280659618990078E-8	1.7977758520211171	-1137.583538769734	50.328709753097584	71.5368481887847	187.41103123508873	1075.5959277411803	902.0954557929475	308.246467903026	57	3	1	47	31	31
36075000	-46881.13894125702	-45394.6191349319	-1486.5198063251198	-45394.6191349319	286.3556363934977	0.4973923282179346	1.0729380985642107	0.03858240424572244	0.3469768597013624	0.05644955519562238	0.02672562006934114	0.03598219434821193	1.5036011366633895E-4	1.3878054997865545	9.140678891904093E-5	5.279075155420342E-8	1.5945711042586428	-1146.0786833254108	63.66158170641481	226.50666368631764	301.1078141566569	1235.092829764956	1427.73095958949	421.90118321229244	57	5	1	15	48	44
36080000	-46872.587143886354	-45408.93699417217	-1463.6501497141896	-45408.93699417217	296.0309190258006	0.4973923282179346	1.1083342665712168	0.0349765606380929	0.3616518396464189	0.05644955519562238	0.02672562006934114	0.046049079769782196	1.4809614743972993E-4	1.2833091166384387	8.360488697378588E-5	4.079388660770181E-8	1.5521550839576672	-1143.0416260189074	56.75230043482366	723.6172318607873	3116.0715406449413	785.4709630671016	437.3094452570186	311.00645783935977	61	27	2	47	19	14
36085000	-46887.47036878342	-45406.105889853825	-1481.364478929592	-45406.105889853825	267.35728554102985	0.49591214939569056	1.1187136683477503	0.03829917099154728	0.3591388258734318	0.05644955519562238	0.02672562006934114	0.047558445891020956	1.5045523573636808E-4	1.4241596725679202	8.495932880758348E-5	6.507691667734622E-8	1.6832131598937743	-1129.131035445749	55.32923962531091	517.7534838768173	964.2040448489224	1299.8995448585938	222.51553448115385	160.87789106848527	61	5	30	42	20	12
36090000	-46868.0516475574	-45401.07542244675	-1466.9762251106429	-45401.07542244675	270.05420951677416	0.49591214939569056	1.1098994511212148	0.04108788473420823	0.3655948184876217	0.05644955519562238	0.025730130677053716	0.04383914516660184	1.5453303338050747E-4	1.3513530905271636	8.773982097898225E-5	6.153355740302133E-8	1.6173949578051294	-1128.776884226646	51.56426768720176	164.8326681905071	635.8038594494294	923.5495890352869	271.349829379195	278.4704503836471	60	2	26	48	13	21
36095000	-46862.41536836014	-45400.49566408692	-1461.9197042732203	-45400.49566408692	281.40636303781383	0.49591214939569056	1.1098994511212148	0.04108788473420823	0.3523471651069507	0.05143276819548964	0.0265675991497196	0.04573047598492524	1.5467117994626088E-4	1.2789825767770147	8.379637994616468E-5	4.8696432570231904E-8	1.5715753508501027	-1143.2039442120963	72.02279711887988	365.2232390533303	855.2512440882958	1180.3755936283455	614.2615716894244	261.61406480545105	60	9	29	33	12	27
36100000	-46885.810340883734	-45408.58408347439	-1477.2262574093495	-45408.58408347439	276.51527720198425	0.5002283043017661	1.1098994511212148	0.04108788473420823	0.3523471651069507	0.05143276819548964	0.0265675991497196	0.0367775567841803	1.5607078711632762E-4	1.3696032140933463	8.107419032652744E-5	1.1225512335346651E-7	2.0570627298227993	-1143.5613768647272	60.08986565186879	646.2508524628478	1302.100672913797	1192.8482064281172	462.00507925297643	301.1162514559386	59	18	42	18	15	18
36105000	-46904.708301323255	-45421.648356768834	-1483.0599445544183	-45421.648356768834	268.2839814079517	0.5069324974185526	1.159480882170505	0.03313134054621524	0.3523471651069507	0.056991360066542845	0.0265675991497196	0.0367775567841803	1.5286557602983792E-4	1.3248045555852457	8.32415673275481E-5	6.822854129121345E-8	1.7315337954099774	-1157.684296757933	91.06813232895007	287.6265713821597	793.0162708200377	1025.285586591721	413.29331003810233	194.15925881627564	56	5	32	47	20	10
36110000	-46850.021500626404	-45399.51005556402	-1450.5114450623894	-45399.51005556402	256.3510522947623	0.5069324974185526	1.3047593858739897	0.038624420582459996	0.3523471651069507	0.056991360066542845	0.021702275863832863	0.0367775567841803	1.599606884557267E-4	1.396396516594028	8.368575948527668E-5	5.656497560657429E-8	1.6811821602484254	-1155.526112721761	68.07638684175423	412.08168780836024	825.5200038503173	1090.0300226669203	541.5296386964511	198.2130981825993	59	11	6	70	14	10
36115000	-46857.29969320283	-45395.69662772535	-1461.6030654774831	-45395.69662772535	243.90674056052086	0.4997674374913715	1.1161885820013742	0.038624420582459996	0.3632688038399237	0.056991360066542845	0.021702275863832863	0.04489216211864221	1.5769162238593964E-4	1.2215843511084137	8.711253559980175E-5	4.6238077294849246E-8	1.5139318504888977	-1142.9172828384667	70.30353386188325	84.39133305426837	532.7429004488478	1330.1878516376466	535.1237547412276	94.36393738244865	56	2	19	70	10	13
36120000	-46883.98060103225	-45404.70679801469	-1479.2738030175576	-45404.70679801469	301.6441180989663	0.4890037434824287	1.1161885820013742	0.038624420582459996	0.3546614362199819	0.05430080166451876	0.021702275863832863	0.04489216211864221	1.4830957736810036E-4	1.3152399234977687	8.22612327949641E-5	3.734937898024411E-8	1.44675363591003	-1148.2208974058517	72.33223657822381	131.7152760019459	336.55517390257654	1190.2169685024571	613.8901360110503	418.6289333893079	49	12	8	63	11	27
36125000	-46891.030654339156	-45404.328743738195	-1486.7019106009632	-45404.328743738195	268.585064819603	0.49720841675416205	1.1719888845322823	0.03865946559889321	0.3546614362199819	0.05430080166451876	0.021668539047544386	0.04489216211864221	1.5248283396494596E-4	1.2434080037626067	8.514631124179482E-5	7.367899428249879E-8	1.7766417913082335	-1145.5707827235096	67.02850888956439	59.6549441413187	277.55090000768433	956.4724772004613	859.4766728923324	327.5308665544219	16	45	7	75	3	24
36130000	-46876.36466608222	-45400.609762409666	-1475.754903672554	-45400.609762409666	272.5173329899957	0.5111890462089895	1.1719888845322823	0.03865946559889321	0.3546614362199819	0.05499067412550532	0.021668539047544386	0.04771970287448604	1.4863194494442756E-4	1.270207976699453	8.368795929549703E-5	6.607303251861234E-8	1.7674836271794834	-1142.4933626651896	76.40298893460394	67.97651904616683	233.7181854400567	1297.503502626163	657.1854561005688	321.8352891043023	19	41	8	60	21	21
36135000	-46877.0752423115	-45400.51028950653	-1476.564952804972	-45400.51028950653	300.9882730759187	0.5111890462089895	1.1719888845322823	0.0352024471205716	0.36041531815308064	0.048695366598107005	0.026552695007637673	0.04771970287448604	1.5505918942714756E-4	1.2713247457890287	8.040358458760418E-5	5.279398898444315E-8	1.60167096248982	-1152.7048765861637	120.48355033578733	84.87375123903563	145.9662336294261	1208.1666001940382	1093.882601440245	347.8475080648009	10	42	16	52	18	32
36140000	-46863.41123505659	-45399.967510533934	-1463.443724522658	-45399.967510533934	257.54175488903496	0.5111890462089895	1.1719888845322823	0.0352024471205716	0.35102884712663357	0.048695366598107005	0.01842932010760681	0.04065343777543286	1.548569212964066E-4	1.323117868259401	8.361426626658115E-5	6.638214584215111E-8	1.766388894490629	-1145.298945701307	57.0004914201179	56.55938393715732	434.84784245254855	1117.109323352966	898.8300735405732	212.46771820038336	23	36	11	47	24	29
36145000	-46817.01512041984	-45388.219085621444	-1428.7960347983962	-45388.219085621444	273.6828195984464	0.5111890462089895	1.1574764496605716	0.036251980325008565	0.34621723338389937	0.048695366598107005	0.023807252004138732	0.04065343777543286	1.537539042512021E-4	1.3572218043130424	8.436328667990272E-5	9.825547005869997E-8	2.3105402855696515	-1137.6827084087515	62.135450363585555	79.26678988785957	253.5783692505099	1490.4569294360529	955.2429972564244	179.98816072424586	14	46	12	18	57	23
36150000	-46837.035084245035	-45375.11393117887	-1461.9211530661657	-45375.11393117887	248.10059778378397	0.4838180316986693	1.0670827381098889	0.03744094522044561	0.34175770327976784	0.0545540110944429	0.023807252004138732	0.05212444507983238	1.582249961060919E-4	1.3812858675623385	8.69133402068989E-5	1.052172430086457E-7	2.116010341761829	-1150.255936082677	70.86396591367368	55.18996239902609	277.02874305795757	1085.7374269507852	1297.4963187077615	419.2133748808084	12	47	9	37	40	25
36155000	-46854.6404286709	-45401.59067506381	-1453.0497536070898	-45401.59067506381	242.39666988226605	0.48701182578431684	1.0670827381098889	0.03744094522044561	0.33584703274572364	0.04657143556780991	0.023889908624135037	0.035453739074491855	1.539756427327748E-4	1.3122668206792234	8.882174793576421E-5	6.755719440608554E-8	1.8046822289659543	-1131.5608254203764	26.285217571903	82.69197979057613	385.8411522511981	674.0962587793955	1062.2442507695546	251.78221864756495	7	56	8	2	69	28
36160000	-46898.272071457926	-45417.17359154128	-1481.0984799166483	-45417.17359154128	286.4550018483632	0.48701182578431684	1.0378709819833816	0.04360060189600092	0.3818615036075271	0.0505492883318803	0.018664542885032217	0.035453739074491855	1.5251972059282645E-4	1.2865312864974023	8.541713575039325E-5	4.0115978549719254E-8	1.3955801750729713	-1135.3367600487497	57.0950002818571	69.31089189067129	175.7835026470398	678.054993848271	1362.6748632006188	250.30914535736144	20	41	2	2	76	29
36165000	-46883.42581049944	-45399.30768794658	-1484.1181225528546	-45399.30768794658	251.8241124860105	0.4712330621688887	1.0477862532270592	0.042965431737470174	0.36473516637415143	0.05643441055924603	0.022156561457130075	0.0426212486264114	1.48590967846592E-4	1.2205231116625213	8.174311027665031E-5	4.738314719965442E-8	1.586177115114318	-1153.2406076409136	86.20800527036411	58.166546967121135	230.82864855950766	717.9538838322875	1363.2152395600897	302.906579286615	29	32	3	22	70	14
36170000	-46865.661568614545	-45411.012988302035	-1454.648580312511	-45411.012988302035	262.26365666066306	0.4712330621688887	0.9675903681640096	0.032247346713714715	0.3357300173078789	0.056410148296355586	0.022156561457130075	0.0426212486264114	1.5252577570896742E-4	1.2468023272330493	8.137593013242502E-5	2.725636578444785E-7	3.2871294329079017	-1146.9351052899838	26.520049837670797	57.85488870243607	143.79511751782906	532.6336397964077	903.8612810464796	233.2341095969449	3	58	3	7	78	21
36175000	-46865.28453042177	-45410.450066756675	-1454.834463665097	-45410.450066756675	245.0861249906491	0.4712330621688887	0.9675903681640096	0.038399756881837804	0.3541606004233719	0.056410148296355586	0.0196947433066675	0.0426212486264114	1.5394585710431415E-4	1.2400327665828454	8.370887094704923E-5	8.486018224075124E-8	1.9062066065234675	-1130.0918266748001	24.32846410898443	52.2293703838502	63.818840356772185	250.25328703462986	1173.8145342540738	225.93974033193481	7	45	8	3	83	24
36180000	-46843.58387647134	-45398.515107098596	-1445.0687693727432	-45398.515107098596	252.92853734761096	0.46871315862198487	0.9685103104514221	0.03757128411357421	0.3541606004233719	0.056410148296355586	0.019202087623086193	0.03858965814132099	1.5967991159848436E-4	1.2598349687925388	8.554796193939369E-5	1.0093446708173694E-7	2.0920671501040826	-1138.0334896116308	42.62168319630298	52.00352634194744	93.6995792037582	414.5969287737491	940.6154387548255	258.92692758136127	18	43	2	2	82	23
36185000	-46889.25664057143	-45418.6839820579	-1470.5726585135346	-45418.6839820579	241.16617424704125	0.46871315862198487	0.9685103104514221	0.03757128411357421	0.3541606004233719	0.05248318550317516	0.020809360165026415	0.03839194646814431	1.490475730026346E-4	1.2352731861044768	8.31630543342968E-5	4.293180639957065E-8	1.4746552680742904	-1133.6408205631158	14.888826875416079	49.801350717589614	140.5509533347802	484.8233544750302	1067.9109718025773	423.500113539775	11	49	4	18	54	34
36190000	-46909.00880864699	-45418.743580334965	-1490.2652283120294	-45418.743580334965	245.437765105187	0.46871315862198487	0.9685103104514221	0.041443950444922675	0.3541606004233719	0.05809160278497465	0.019679252443670414	0.03839194646814431	1.455707870257985E-4	1.2767276534670082	8.155417698342497E-5	8.144982017706869E-8	1.8594681809908586	-1141.5998086741456	26.773081066361172	45.27878467871382	74.02885402081458	341.1451064446413	1043.3529587503367	243.88970166908655	2	15	48	4	73	28
36195000	-46888.71077062876	-45408.12493642168	-1480.585834207078	-45408.12493642168	248.7320384949984	0.46871315862198487	0.9685103104514221	0.0319416301420276	0.33679161270499774	0.05809160278497465	0.019679252443670414	0.04592903087982568	1.3724357622293013E-4	1.2861083932278186	8.051870745331786E-5	4.912107176647534E-8	1.621352569525865	-1138.361838941074	109.64304534134415	64.13238273788409	55.06093229425905	590.6360645941373	1348.2396243649034	306.95550735497795	13	18	32	3	73	31
36200000	-46875.11634342482	-45399.32014185679	-1475.7962015680287	-45399.32014185679	257.05771909538004	0.46871315862198487	0.9550037137121967	0.03334355777996656	0.3330058288105181	0.05965079761713177	0.018861602644490813	0.04592903087982568	1.3884387183246523E-4	1.207981588179197	8.302856665526333E-5	3.3537089521738775E-8	1.410429566158268	-1137.221283187687	39.90215913957433	64.61045570733903	283.3376024984451	771.058272251209	1187.8771814866461	215.70359564714306	15	44	3	23	54	31
36205000	-46914.064891626156	-45425.883773980175	-1488.1811176459828	-45425.883773980175	275.98931904161486	0.46871315862198487	0.9550037137121967	0.03335435650604401	0.34128527723469826	0.04810249476711674	0.018859876077832998	0.04921687332585594	1.3753061286976003E-4	1.292459769336992	8.45784159953542E-5	5.617082600188977E-8	1.6752688286226949	-1137.9508553097446	59.35339117677149	76.89248192993519	135.752569512431	525.9519809328515	1407.879981714621	182.66760531560567	17	38	9	14	69	23
36210000	-46890.522013528236	-45426.941481809656	-1463.580531718579	-45426.941481809656	294.12463823577747	0.46871315862198487	0.9550037137121967	0.039605986776106966	0.34128527723469826	0.057022608386425935	0.018859876077832998	0.05247146682380027	1.4306058601868855E-4	1.229006306764542	8.36042615913177E-5	3.0352014640708576E-8	1.3830654655128642	-1149.871037821388	66.94471787809582	57.67345753238339	150.91439527725342	863.6720657806062	1083.2700468849425	208.3855313616671	24	30	13	49	30	24
36215000	-46906.35537530547	-45427.92971847721	-1478.4256568282635	-45427.92971847721	254.96425416001685	0.46871315862198487	0.9550037137121967	0.04513539336578189	0.34128527723469826	0.057022608386425935	0.018859876077832998	0.05247146682380027	1.4037661633212883E-4	1.2900575398102754	8.343731439877207E-5	4.4062484808498265E-8	1.5648281143998026	-1154.322199231664	92.23525119117092	68.7930987181313	354.16588965378054	1364.9590270081337	548.0105581029446	198.9047150818388	14	44	12	74	9	17
36220000	-46881.90769734706	-45437.006775116126	-1444.900922230934	-45437.006775116126	245.5566329134065	0.46871315862198487	0.8289916549386197	0.04021082312161158	0.34128527723469826	0.05677619857817048	0.02127486414706003	0.03340878814715922	1.4327121703112294E-4	1.3018837422418579	8.117498760747111E-5	2.7135467656888977E-8	1.3624147383734304	-1138.9596965577573	71.82871758512056	62.58611822323507	388.35376352908645	1439.392269750139	597.2531031699963	201.52944896300139	10	50	17	57	15	21
36225000	-46914.21920278388	-45437.42997462591	-1476.7892281579698	-45437.42997462591	257.64375342562215	0.46871315862198487	1.0765791136342562	0.04021082312161158	0.34128527723469826	0.05677619857817048	0.02127486414706003	0.03340878814715922	1.444311964254238E-4	1.3922883201365794	8.080226757999113E-5	4.173045130498469E-8	1.5501319850825113	-1149.75295613725	76.00054896842323	61.3210339218756	299.62601469473674	1375.2851806326564	402.2128757167794	122.81320497082427	8	50	1	77	23	11
36230000	-46907.5150748013	-45419.66236085861	-1487.8527139426883	-45419.66236085861	267.39215411393775	0.46871315862198487	1.0765791136342562	0.04021082312161158	0.34128527723469826	0.05677619857817048	0.02127486414706003	0.0432886726850033	1.5002263558214275E-4	1.2432629465898108	8.673599577877326E-5	1.5788343259982346E-7	2.247225615464556	-1122.7106134841622	29.20300550529713	39.75466294868284	236.078138993122	1228.8414948774343	288.23614893267694	36.9119707091278	3	56	19	59	31	2
36235000	-46902.19544076292	-45418.797603898034	-1483.3978368648789	-45418.797603898034	279.49727463739185	0.46871315862198487	1.0160348157458083	0.03610832150120416	0.344566432658664	0.05677619857817048	0.02127486414706003	0.0432886726850033	1.500047310332367E-4	1.1795790192585565	8.234094729291176E-5	8.240335544950419E-8	1.8270004568108513	-1134.7429812908447	24.16570023496317	50.929479566612365	271.98920419802	1199.061659259102	510.78250397878804	284.49330453562266	3	54	23	62	11	17
36240000	-46916.40300155297	-45427.33227425323	-1489.0707272997365	-45427.33227425323	282.87673296750836	0.46871315862198487	1.0160348157458083	0.03877804619604543	0.3421016888691525	0.05784955792011505	0.02127486414706003	0.0432886726850033	1.4280064824398044E-4	1.2727557070053706	8.192340814066832E-5	3.3458418082570064E-8	1.326771087370761	-1136.0399731698744	77.04615680768781	80.32730541638013	287.36839757472205	1377.4978610523042	383.08613949903616	12.493394212144658	24	36	11	67	30	2
36245000	-46936.255235782904	-45434.51489647382	-1501.7403393090876	-45434.51489647382	279.4577181162994	0.46871315862198487	1.0160348157458083	0.03318681130745247	0.3374797133957653	0.05784955792011505	0.02127486414706003	0.0432886726850033	1.4302069121441244E-4	1.254870180171609	8.41813696019612E-5	4.3164596756908536E-8	1.407000943698188	-1126.4481404663888	61.34116082943664	56.063426143728286	254.4763854586339	934.0989351932009	319.522370870966	219.294070770193	33	28	5	87	14	3
36250000	-46932.06922498112	-45431.75193842919	-1500.3172865519311	-45431.75193842919	275.0056969126767	0.46871315862198487	0.9589459006822811	0.042001109394303376	0.3258342537038975	0.05158395148475402	0.02127486414706003	0.04011840583574664	1.5840501171961372E-4	1.3333230434879006	8.526792369563851E-5	4.46644617517522E-8	1.4087165984960481	-1149.3867769218107	69.04064590500755	541.2399528519018	1051.8511990505144	1178.8386362207125	444.6633096079334	132.75447181630508	59	12	19	52	14	14
36255000	-46931.81722418549	-45435.93830658784	-1495.8789175976508	-45435.93830658784	272.13147936779245	0.46871315862198487	0.9589459006822811	0.042001109394303376	0.3346709465311925	0.05574601326778285	0.02127486414706003	0.04011840583574664	1.4746610263332308E-4	1.288442258229121	8.314011170249065E-5	7.676878176612034E-8	1.8591589587302928	-1149.857535526462	78.29631343217372	355.32951162205615	937.3602218611583	1373.4337971328437	1070.4897916356833	292.98525545592645	63	16	26	36	9	20
36260000	-46918.40881371274	-45425.03763125955	-1493.3711824531902	-45425.03763125955	271.3712040572739	0.46871315862198487	0.905605949093227	0.04094004033602416	0.37025076984786515	0.05574601326778285	0.018366542013536852	0.04445888875515048	1.4899986533423873E-4	1.2963448411825458	7.982771325784445E-5	9.822510966676032E-8	2.042561409508603	-1146.7375028581139	85.753208863401	494.3137244563327	1196.3062772422488	1458.4668791090153	603.0759829429186	301.6101596667447	62	11	21	41	9	26
36265000	-46883.78131846273	-45401.46806221876	-1482.3132562439719	-45401.46806221876	286.46274841680537	0.4549899935701788	0.8640069670047479	0.04165370336474042	0.36737165166887586	0.05574601326778285	0.021797901762058987	0.05469608536677299	1.4503708234271176E-4	1.23953936260092	7.831819628214432E-5	5.8343616041971594E-8	1.7791556727939832	-1154.4339205634806	56.934204546173426	287.5256265764419	609.1940294930021	1169.551675669541	525.7437060649667	181.03253090631526	60	2	17	60	19	12
36270000	-46874.02599643274	-45399.06773246226	-1474.95826397048	-45399.06773246226	291.4501334770101	0.4308543876262869	0.8640069670047479	0.03974502569957614	0.3720681308470892	0.05574601326778285	0.021797901762058987	0.05469608536677299	1.4194618220870665E-4	1.2795626007378766	7.726613072885366E-5	4.299128583116406E-8	1.6041182024066396	-1148.750912621166	59.54701536214638	234.00238239331696	966.7317481725452	1381.4260932620632	281.4789120190394	170.3022051159477	60	2	12	79	13	4
36275000	-46844.81373831388	-45401.117214210324	-1443.6965241035557	-45401.117214210324	274.83565503534453	0.4308543876262869	0.8640069670047479	0.03492881546082555	0.32568263917237794	0.05574601326778285	0.022903004560522987	0.04293741248883592	1.5105818490033205E-4	1.3147733842822547	7.743710387210899E-5	3.8573478636496785E-8	1.5384219045672864	-1152.1906945452372	55.42467977565802	148.30395908326267	457.5601713453454	1165.190492672445	95.8259222244839	94.78629251397226	58	2	18	78	13	1
36280000	-46843.15643644864	-45397.72046507097	-1445.4359713776714	-45397.72046507097	257.7129812968728	0.4430062176323853	0.8399689102727692	0.03492881546082555	0.32568263917237794	0.0564906812120672	0.017841188052640813	0.033413331464440636	1.5433915949004452E-4	1.2722579638620515	7.752381564124975E-5	3.3061426743701926E-8	1.448053472198658	-1158.0515997473947	60.22668339409542	157.74885077745907	577.3848728849258	1330.8777007554788	175.9217246915622	65.80042719763313	56	1	8	90	14	1
36285000	-46894.192247018735	-45397.69322096291	-1496.499026055826	-45397.69322096291	287.31541354877555	0.4430062176323853	0.8399689102727692	0.03492881546082555	0.32568263917237794	0.0527669634978423	0.015070803564473614	0.036777715032675413	1.5062994633712563E-4	1.3125028984389395	7.732436221122193E-5	6.197173478898805E-8	1.6478805196295083	-1146.1218024546172	52.8869928162899	104.44755817093318	407.99474874044364	1027.1362717196757	163.99709806719932	169.29022234824677	56	4	12	83	12	3
36290000	-46846.680220185815	-45388.641065202704	-1458.0391549831104	-45388.641065202704	282.1014832102387	0.427444079703514	0.8399689102727692	0.03886308214310767	0.32568263917237794	0.04355261789872122	0.021161179416208483	0.043284107928786585	1.4891823682364416E-4	1.2979138433695432	7.638642053146962E-5	8.590491761398657E-8	2.010068999330225	-1143.5987901990716	57.448242111579845	79.01466699545301	345.94958819253316	1232.0992445941895	187.42709445490576	156.37938865815593	44	15	14	80	8	9
36295000	-46856.530156008484	-45392.455715783726	-1464.0744402247578	-45392.455715783726	272.40241101854684	0.427444079703514	0.8399689102727692	0.03534948998982873	0.33885352868154844	0.05595081052348762	0.020282082462791774	0.039250233335246215	1.4717665750168797E-4	1.4166355998639468	7.552045914217146E-5	4.608746548473088E-8	1.667011408322004	-1159.1806250012337	70.83120187461608	272.85198316114315	538.7320004599317	1542.5650900561063	331.1159598645965	126.01197610011907	51	12	13	70	10	14
36300000	-46813.273711589616	-45373.84620032141	-1439.427511268207	-45373.84620032141	283.3322450602676	0.4228331728448025	0.791800421349354	0.04063277100441314	0.33885352868154844	0.05595081052348762	0.020282082462791774	0.043550315601080934	1.6096347276370587E-4	1.4412763499236947	7.629256020829518E-5	5.373962410718258E-8	1.6888861318411892	-1158.4914363269975	45.71514826446531	111.49737336784088	296.94303381886255	1581.6580392337892	965.5057670539923	180.1936486601389	53	7	15	69	8	18
36305000	-46827.89535506456	-45402.05948986097	-1425.8358652035918	-45402.05948986097	273.17493294457233	0.42139447002635233	0.7821991441624285	0.03817914709278055	0.33885352868154844	0.05595081052348762	0.020282082462791774	0.043550315601080934	1.5784937603842953E-4	1.3523539664905262	7.53889387897151E-5	5.194381654653525E-8	1.6917939824757267	-1149.6767511272033	61.19768686954782	98.82566363458083	339.6338411839171	1189.3070878943176	1073.4307205902517	130.66505500932038	48	11	21	49	25	16
36310000	-46847.98752895044	-45391.32432317117	-1456.663205779275	-45391.32432317117	270.79478703223657	0.43301945950969806	0.8182413990620682	0.03361055008266426	0.30849001622078104	0.05812766521376384	0.018509517113727867	0.038635769083248665	1.585026617967662E-4	1.4191481984571743	7.766619110189756E-5	4.715487335708609E-8	1.5200698777063157	-1150.3353569788358	51.157339552870745	77.72426361853947	462.3782489943116	1439.7709995180207	428.7557719370785	244.3254962083493	58	2	15	72	5	18
36315000	-46852.93397334819	-45403.39642429761	-1449.5375490505826	-45403.39642429761	274.55069486546546	0.4643167804752734	0.925604839732701	0.03361055008266426	0.35567160574546997	0.05812766521376384	0.018509517113727867	0.038635769083248665	1.5639507134664914E-4	1.376828365417237	7.648640293599253E-5	8.575310926503474E-8	2.0393643156026893	-1152.1471100413141	69.55634460887754	191.81198144182787	552.6535555960495	1469.300761286641	235.68356586652163	169.96378719431937	60	2	13	69	9	17
36320000	-46878.75497239564	-45421.09977606909	-1457.6551963265551	-45421.09977606909	285.70479356181704	0.4643167804752734	1.0177299098918065	0.03361055008266426	0.35567160574546997	0.05733548731348178	0.022819978797558343	0.038635769083248665	1.556318285968975E-4	1.367735734798406	7.495665260349626E-5	6.630467051919447E-8	1.736436771909575	-1143.3209499641448	69.68408576677585	251.07544851434466	446.46580817552837	1404.6425223353585	255.893006840521	203.325908990305	62	8	10	65	2	23
36325000	-46884.8509968227	-45407.70107198228	-1477.1499248404214	-45407.70107198228	282.4185747039583	0.46471922735990995	1.0418043092293665	0.03361055008266426	0.3374758008156461	0.05265680522184296	0.019717413258227994	0.04091492415227546	1.552205684032901E-4	1.3297899128098787	7.697270783545259E-5	6.073204791462928E-8	1.636281194432923	-1145.9983520612584	67.13427303703827	192.59060867789862	439.24479785990354	2030.6124281508114	753.7587872128273	173.685889711544	59	3	15	58	18	17
36330000	-46860.82526197446	-45388.03516224355	-1472.7900997309096	-45388.03516224355	284.8804679665395	0.4804529459835935	0.9065154512258382	0.037800953133139886	0.37619763993413113	0.05265680522184296	0.021675529038513063	0.04091492415227546	1.5396108243281062E-4	1.315431609725433	7.783043150945995E-5	5.5308642258250566E-8	1.6393661891401436	-1150.623039238388	55.40201224598545	118.12581923924412	508.99301706909506	1214.555313180455	746.143644935586	105.43510609329117	52	6	22	70	9	11
36335000	-46849.28806543923	-45389.71001651869	-1459.5780489205376	-45389.71001651869	279.4352663096627	0.4871918867281647	1.1699741623366926	0.0372435980262992	0.3668986150683854	0.05265680522184296	0.021675529038513063	0.046738403717821994	1.5265571431113964E-4	1.3608563297867573	7.672019869758993E-5	5.9444441368389536E-8	1.7510160791539149	-1147.3920601160034	40.95600343796198	169.5225030204534	684.3909057171657	1144.5229270125405	548.6285258228836	249.44389642361813	55	7	14	69	11	14
36340000	-46884.01817697591	-45399.691866501395	-1484.3263104745129	-45399.691866501395	315.15216271213234	0.5178143665254602	1.1699741623366926	0.03826849953792111	0.3687014846008758	0.05265680522184296	0.02360678719492876	0.046738403717821994	1.4926066253583963E-4	1.3261269695836388	7.645715025890088E-5	5.3570707829205954E-8	1.5694609376904751	-1143.149159814434	56.38590748749407	267.50930066165455	903.8561401635513	1468.6938819526072	636.2872933932724	78.34381525817662	58	5	26	55	11	15
36345000	-46868.865956631766	-45378.69596730338	-1490.1699893283899	-45378.69596730338	380.36041819325675	0.4729907502015579	1.1087599193108302	0.03826849953792111	0.3687014846008758	0.059223482618527834	0.02360678719492876	0.046738403717821994	1.471707879049027E-4	1.3537957153022486	7.270029785158514E-5	4.06259613978252E-8	1.4129527231708834	-1135.0412651732158	46.15945909348615	93.60282173049677	690.1891593102581	1272.3698596715744	812.8446712726103	101.43823744240522	58	4	19	43	31	15
36350000	-46885.844892451154	-45388.70331647638	-1497.1415759747745	-45388.70331647638	284.0210347791138	0.4729907502015579	0.968796430895124	0.04668132551958914	0.3687014846008758	0.050351349203563385	0.02360678719492876	0.046738403717821994	1.3830802813585963E-4	1.3649652565771584	7.258975119574933E-5	7.804992787288337E-8	1.8660557791955907	-1142.6932670978654	53.81942492926867	252.63807057871725	744.4057144004361	1139.179342776696	436.50529452767955	143.27226672095736	61	1	9	78	6	15
36355000	-46882.636157450295	-45401.10077895813	-1481.5353784921651	-45401.10077895813	286.3270908956991	0.4729907502015579	0.968796430895124	0.04267852760005984	0.3687014846008758	0.05607064442069898	0.02285808783985129	0.046738403717821994	1.4561999061421337E-4	1.2862847922231893	8.116496924981302E-5	6.117569916784379E-8	1.6621547353585728	-1130.8402339274069	55.15549012378703	63.239537744531304	198.64238229530898	933.9985864423088	377.1645138488448	137.8258857228505	58	3	1	81	13	14
36360000	-46890.18175200302	-45400.552774284326	-1489.6289777186944	-45400.552774284326	271.7840641577395	0.4729907502015579	0.968796430895124	0.03971363441266024	0.38273697238182897	0.05607064442069898	0.02285808783985129	0.04861333020544284	1.3982893832429269E-4	1.1434513924191627	7.574568753754846E-5	6.492870499825663E-8	1.7388388647041395	-1133.0053142266154	51.95005702153865	49.65522113617366	358.6069330111572	1262.224880774211	621.1286422133117	152.00549119568672	29	32	14	69	12	14
36365000	-46884.67432150628	-45399.34791065167	-1485.3264108546164	-45399.34791065167	260.47869472909986	0.4818752897550417	1.091533476448916	0.03971363441266024	0.38273697238182897	0.052925051347417075	0.02285808783985129	0.04861333020544284	1.4275131825159914E-4	1.2490552730211109	7.845205141729046E-5	5.872172513478995E-8	1.6507085260949792	-1138.6957536393252	49.51053379836589	54.7160065070799	298.4857426769127	1282.2570257280383	204.71534647771756	140.73162192168732	11	48	6	81	14	10
36370000	-46863.915879877095	-45397.24468917489	-1466.671190702201	-45397.24468917489	275.8592698495505	0.4818752897550417	0.9953183902787962	0.030621222900590946	0.3766634423625441	0.053770604295845514	0.019610185934761642	0.04861333020544284	1.4723937207368799E-4	1.3381120396949304	8.00241501765393E-5	5.95020141191693E-8	1.705302449075255	-1136.7984524825367	59.04795952312784	50.250188911559285	362.18583185259	1408.7297199825848	342.32763016291034	110.97756967178267	18	41	5	72	23	11
36375000	-46890.789221197534	-45400.794252578184	-1489.994968619352	-45400.794252578184	235.17126285575245	0.4818752897550417	0.9889056172411527	0.040542679242417834	0.32078558226832965	0.053770604295845514	0.019610185934761642	0.039630187492265385	1.4704450023471957E-4	1.3084528553462178	8.136829830888886E-5	4.9497509655740466E-8	1.543955461995797	-1141.3559105337345	48.19069912294048	49.24249212387526	315.4851127547324	1554.6590266075032	329.6611294564622	83.63894223096162	6	51	14	64	29	6
36380000	-46894.310091605126	-45403.05232707709	-1491.2577645280405	-45403.05232707709	241.94574886096478	0.4741809194144894	1.0108413598945527	0.04005467075575513	0.32078558226832965	0.050599311271664775	0.016739584420095932	0.03999504512578933	1.503338073899989E-4	1.3472222903158344	8.503454436280593E-5	6.088502044448637E-8	1.6384946591932301	-1142.6621570147192	57.03111137015887	116.70428866750235	492.4830600742584	1515.9018942949633	378.40204501013466	139.40554201969056	24	39	9	63	27	8
36385000	-46916.03037659586	-45400.49656417584	-1515.5338124200198	-45400.49656417584	249.06966458287	0.4741809194144894	1.0108413598945527	0.04005467075575513	0.3779706379672585	0.06412103525698581	0.023706505140767525	0.04085175251683772	1.5010285615462744E-4	1.2420224005161238	8.061567499645198E-5	8.480196899199635E-8	1.7474814411367692	-1144.0579005800978	56.06703794887213	79.43420173316684	635.3783028966428	1698.7521659270926	331.46454867315083	81.13639831532926	34	26	11	62	32	5
36390000	-46893.2512930702	-45399.50067358315	-1493.7506194870546	-45399.50067358315	290.82907283073223	0.48679907944631273	1.0108413598945527	0.037658137030001586	0.36846758367184984	0.058909119839975294	0.023706505140767525	0.04085175251683772	1.4662004776666403E-4	1.3337733814976878	7.56474577681584E-5	7.541861137829878E-8	1.8419811360564413	-1154.4890598893514	82.60692023865583	110.81507557222236	300.50957563147625	1701.8677142950082	536.4874551414127	205.13047953265286	48	14	5	67	17	19
36395000	-46837.8447153556	-45381.84915306513	-1455.9955622904645	-45381.84915306513	250.73134090850752	0.48679907944631273	1.1073629324406775	0.037658137030001586	0.36846758367184984	0.058909119839975294	0.023706505140767525	0.04048070878276957	1.4257188754769455E-4	1.3071095159592678	7.605532702530884E-5	3.6762688818186535E-8	1.5650164585981998	-1153.3956111687241	73.70985506346152	205.5648358040705	550.4893920660804	1536.8003995352226	346.60882169974406	209.8581818899861	58	4	14	63	15	16
36400000	-46829.74551086289	-45382.720173458496	-1447.0253374043994	-45382.720173458496	278.6999145851832	0.48679907944631273	0.934260460635276	0.037658137030001586	0.36846758367184984	0.058909119839975294	0.021722622388210096	0.050913472274962956	1.4852791613357368E-4	1.3073846386009162	7.548684558206809E-5	5.594970018711046E-8	1.8439682423554338	-1154.0221082419318	54.228710601626624	218.62435468455107	1214.9567820340233	1481.4837015271469	291.962501987588	135.70230196721369	59	4	38	40	24	5
36405000	-46878.506918341	-45390.15710021847	-1488.3498181225311	-45390.15710021847	296.05694174123903	0.48679907944631273	1.261032419878412	0.037658137030001586	0.34544132859672283	0.04805665196208423	0.021899337116710826	0.04052120893437489	1.454836095817717E-4	1.4064527021034567	7.818884989439864E-5	5.272452386088218E-8	1.6594535704512758	-1156.5849989815135	58.30254720110131	249.3576832728117	942.9984441742783	1314.1280054939932	235.20110783505814	198.80610782754374	60	1	31	55	20	3
36410000	-46894.77256553011	-45403.832739348276	-1490.9398261818365	-45403.832739348276	267.70016827394596	0.48679907944631273	0.943358042615253	0.030206023872571118	0.34544132859672283	0.05248257565178618	0.019553513390001696	0.04577283345891699	1.341218484871572E-4	1.3977919592916757	7.602898509081325E-5	4.100298356943701E-8	1.7033755928099785	-1174.2834974737184	64.43116536738692	134.64181726995872	792.4188713463263	1435.2816107995666	488.6702087385917	86.87132915294139	59	1	26	51	27	6
36415000	-46892.29707347846	-45403.97948558598	-1488.3175878924842	-45403.97948558598	263.12069612436505	0.48679907944631273	1.115371550939983	0.030206023872571118	0.34544132859672283	0.05248257565178618	0.023931695694891682	0.044338432451078776	1.3579186850054968E-4	1.3157587628123977	7.737732180856435E-5	3.4893013788306784E-8	1.5417269640184055	-1165.677155446172	75.29875735011352	113.58096440969307	548.5374287258508	1616.3791603035145	334.07035331979375	100.27988333535428	51	10	22	56	26	5
36420000	-46930.238257075376	-45390.541053099645	-1539.6972039757288	-45390.541053099645	248.78672822308374	0.49689676733631616	1.115371550939983	0.03470940476488098	0.3307599685217653	0.043994433018017906	0.01746700276750559	0.044338432451078776	1.304399508601492E-4	1.2610406115178685	8.065118076195298E-5	3.8199886350772485E-8	1.4763409181418692	-1170.0267776116407	85.11764439114384	358.76340218797986	1251.5598672248207	1249.9598686145075	387.433130338102	291.60446608825976	58	12	29	39	8	24
36425000	-46912.62051413489	-45398.18909807318	-1514.4314160617116	-45398.18909807318	257.79242585671454	0.49689676733631616	1.115371550939983	0.03470940476488098	0.3307599685217653	0.067393193128486	0.023076510875553534	0.044338432451078776	1.269078213520171E-4	1.2279557826775676	7.747942911342216E-5	3.15869929620685E-8	1.4863457519875811	-1171.0340502529907	68.33276574934784	518.4669652013853	1439.1849634562298	1687.9258952483021	2037.9260875469874	333.52341915232984	57	23	38	19	1	32
36430000	-46909.07967112495	-45398.64898289051	-1510.4306882344397	-45398.64898289051	258.9122791560903	0.49689676733631616	1.115371550939983	0.03470940476488098	0.3419408641355936	0.05043235125262715	0.01915857083207736	0.0361264029563844	1.3029740840396882E-4	1.296782678257582	7.914354066303944E-5	2.5955610352710782E-8	1.3624289034571613	-1174.8630834795335	77.89554743373981	411.8077138050804	894.2200040160512	2213.0522851461487	1281.4962762308953	177.31976558248283	59	7	33	9	28	34
36435000	-46888.03155092288	-45402.94551693635	-1485.0860339865314	-45402.94551693635	309.4918303306972	0.49689676733631616	1.0828474199427625	0.03727905976467718	0.3419408641355936	0.05043235125262715	0.019741886064043125	0.03386748354177487	1.3036509876999223E-4	1.286548353913919	7.558798728908858E-5	4.025704262884988E-8	1.6586621257750271	-1166.127460441445	59.502355372591545	145.8200209847982	680.6111685750925	1327.0511516037031	1920.2606251073175	259.00346704865797	57	1	39	27	15	31
36440000	-46871.728145664325	-45391.13998876488	-1480.5881568994419	-45391.13998876488	277.4551423860191	0.4735400612649164	1.0828474199427625	0.04073230260244046	0.34984547280722583	0.056405571533029226	0.020138336919270708	0.04006683403268782	1.3363108354742107E-4	1.2949197741413319	7.555687634869461E-5	2.9670749547332862E-8	1.460951936078009	-1166.331876539598	75.81060837878992	192.01401150981332	777.784815547864	1477.499048350324	341.2469996860193	221.07346110313313	55	3	32	48	13	19
36445000	-46908.86758271702	-45396.82718814005	-1512.0403945769688	-45396.82718814005	284.78386791635234	0.4894794337205674	1.0828474199427625	0.03817273653736742	0.33944616649134735	0.0532558272774944	0.020138336919270708	0.04006683403268782	1.3494622168457943E-4	1.3313188742094941	7.766619808587413E-5	5.4838401149500954E-8	1.662573905589686	-1169.115996572115	51.3955513782079	154.4626268799617	568.4154189452682	1283.8803660824965	479.66232516583466	103.58070201932719	49	5	20	62	25	9
36450000	-46872.71754246589	-45397.68168981957	-1475.0358526463242	-45397.68168981957	296.9419487588803	0.49539519345428734	1.2308627815794835	0.04013635603911848	0.33944616649134735	0.049958361792845206	0.026284871324930976	0.04006683403268782	1.3356036200428732E-4	1.2358647268531537	7.706333576735965E-5	4.334038588652199E-8	1.7126636267081377	-1168.655450977196	63.326357595455356	175.68831248426358	611.9715980116993	1408.2668187782133	316.58551407481167	281.17885865372875	53	3	22	56	26	10
36455000	-46871.80487674563	-45409.01533900684	-1462.7895377387895	-45409.01533900684	295.26159671045633	0.49539519345428734	1.168313049147559	0.035505781608734646	0.33944616649134735	0.052645745281103974	0.01866893207023132	0.04006683403268782	1.3281286929437197E-4	1.290812268427746	7.508160394415092E-5	2.0131839733464807E-8	1.4357925794358655	-1194.0991624087453	90.00008264119599	529.1896855235859	852.4742670482017	1117.165610319474	599.8546204996211	116.37603934587598	52	26	5	49	28	10
36460000	-46849.738083504446	-45389.694422108245	-1460.043661396202	-45389.694422108245	307.97520509621836	0.49539519345428734	1.168313049147559	0.0362835152808796	0.3768688502440801	0.06401458833063083	0.018740432965858013	0.03979835298360357	1.38783432860721E-4	1.3879878516973438	7.516492476611815E-5	2.8993687404126365E-8	1.5986170309184433	-1191.9888574587283	99.44306571164883	709.0414122819634	1016.5782335604582	1234.255675315488	519.7950868924945	160.85023081729835	55	38	1	44	24	8
36465000	-46911.93601120845	-45412.91140316197	-1499.0246080464779	-45412.91140316197	301.04593024634846	0.4994436824317264	1.2362542180616156	0.0362835152808796	0.3614299148282933	0.050285506599216996	0.02725687326505069	0.03979835298360357	1.4214288584154315E-4	1.329286390471007	7.873522169141857E-5	1.8550592540461328E-7	2.965715248040694	-1182.0570184116368	131.41346889802412	349.33247331933484	1177.819949775422	1409.2878576730318	623.8975957868705	110.97637967075197	56	14	29	35	24	12
36470000	-46893.69756672794	-45392.86439800712	-1500.8331687208183	-45392.86439800712	325.7638202634427	0.4994436824317264	1.2260795772251853	0.0362835152808796	0.3614299148282933	0.05389112141783104	0.02725687326505069	0.04525975461169717	1.4279468500771688E-4	1.2519362787447896	7.797500279468122E-5	8.248448760946603E-8	2.0829133638921715	-1174.997344714812	82.84143165913122	306.37733564241825	507.5827367153724	779.0129205105043	881.4473594266611	154.7872846939244	56	19	4	11	68	12
36475000	-46898.90459386124	-45413.21458982049	-1485.6900040407481	-45413.21458982049	315.51204772504076	0.49752167125178637	1.0553310282392254	0.03529353640684699	0.35102436649542756	0.05389112141783104	0.016470308986242584	0.046744679037848284	1.3664155615457357E-4	1.2228838890710887	7.633363226347239E-5	1.0150373271213763E-7	2.2999789851505383	-1148.7204083812562	48.651988461745006	112.41262523230455	507.5226980474226	741.0128640864565	1094.2176670075821	118.0238443119627	54	4	15	2	83	12
36480000	-46885.268632525534	-45409.08355723768	-1476.1850752878502	-45409.08355723768	281.895621499256	0.49752167125178637	1.063763100159182	0.03529353640684699	0.35102436649542756	0.04915465462960552	0.024780525181635794	0.046744679037848284	1.427187499174316E-4	1.2098622152229073	7.952668452077297E-5	3.903647187781968E-8	1.485401206924657	-1145.3204263095847	49.24423130598896	57.1130745093429	154.01166849560002	417.91525373926817	1044.250302437256	222.92309718650918	57	2	1	3	93	14
36485000	-46884.65294043529	-45411.59760740443	-1473.0553330308649	-45411.59760740443	305.0851786662915	0.48776744493516944	1.063763100159182	0.03529353640684699	0.35102436649542756	0.05744587231676222	0.023910056865939562	0.04040660797913335	1.4479732909596774E-4	1.3137102068278639	7.973785861586143E-5	4.8317258467582355E-8	1.6773177043246392	-1156.0818569064443	50.35587627582529	56.54948655014214	88.4280189906192	238.99297565192617	1163.837757221216	164.2523619235227	46	9	4	4	93	14
36490000	-46891.49747361595	-45415.29480173379	-1476.2026718821553	-45415.29480173379	292.8658388140868	0.46660676389572187	0.9678568086218591	0.030923907439862574	0.3251592830235464	0.04995076080338933	0.015101676697833437	0.03755796046741015	1.4348720698625325E-4	1.2309404852455625	8.012913675784353E-5	3.0627429058889676E-8	1.3906622596509008	-1156.9495550411666	56.14163301145896	91.53864248006796	42.98981751015029	206.07328182690455	873.5519737645778	101.80359363993426	32	17	9	6	94	12
36495000	-46876.87625119374	-45415.13405569875	-1461.7421954949873	-45415.13405569875	312.66022953278133	0.44797732638956694	0.8884095167625599	0.0341044319616374	0.3251592830235464	0.04995076080338933	0.024083628964925673	0.03755796046741015	1.4327703581396446E-4	1.3775343632925463	7.758946632703026E-5	3.0304308970689464E-8	1.4153338060375593	-1152.8490228681278	56.976566357221806	54.21318059943496	111.59136324901016	485.63590640658356	1140.454079249366	136.35211203061436	54	5	1	12	86	12
36500000	-46857.815657572384	-45399.47908496052	-1458.3365726118625	-45399.47908496052	296.65529130391735	0.44797732638956694	0.8880226547745681	0.03330699770161064	0.32797185522353994	0.05393818145397152	0.017032638627710497	0.03755796046741015	1.4359483239376666E-4	1.302719740785416	7.702473915962675E-5	4.11443712037097E-8	1.567349479173953	-1148.5640519163908	85.36331355977269	43.47222631531339	69.19207755471425	301.2945830233647	1070.1572627044402	99.10890566785187	33	28	1	10	83	15
36505000	-46903.96144139413	-45402.04119020562	-1501.920251188508	-45402.04119020562	291.2748266438986	0.4627619536036953	0.9423450699983553	0.03330699770161064	0.2988975020042824	0.05023171872054541	0.01993097402025822	0.03738913811928545	1.4163503329541193E-4	1.3092054298288895	7.955622053107274E-5	5.688961316234134E-8	1.6572927441881167	-1157.5837937275276	85.61353844050636	106.33198232229424	467.8697652351098	1290.312108560861	1136.3575398981143	106.03072464287636	38	19	18	12	70	13
36510000	-46897.332870994316	-45418.99891204849	-1478.333958945829	-45418.99891204849	304.14277014437215	0.44534065494242375	0.9423450699983553	0.03330699770161064	0.34076142837953066	0.04839407624910391	0.01977486682094615	0.03738913811928545	1.4141985272104348E-4	1.2519592093199097	7.84445697504169E-5	4.4374811942461586E-8	1.5966847852593034	-1148.0055910730007	57.98548577982178	251.21880574018468	714.7596543994515	752.2233681957565	935.7537037424187	78.12502556618655	54	10	6	20	67	13
36515000	-46902.925720331754	-45425.4331205058	-1477.492599825955	-45425.4331205058	294.2265144896537	0.44534065494242375	0.9423450699983553	0.034724027402683315	0.3081811460351542	0.04839407624910391	0.0213933237784056	0.03738913811928545	1.4482295185753945E-4	1.300682637423335	8.336967885869965E-5	3.447932117674781E-8	1.4364058504110198	-1155.5284867415262	101.64709051300255	55.387994983153646	136.50642351148102	1021.980532574022	1031.409072313636	146.4151804634119	12	21	30	30	65	12
36520000	-46880.474002996714	-45401.46072861974	-1479.0132743769711	-45401.46072861974	290.1461629935141	0.44534065494242375	0.9019691974671696	0.04400441448690931	0.3663421439203243	0.05246054654468449	0.0213933237784056	0.03738913811928545	1.3961749496978215E-4	1.2673108190742755	7.928266652300257E-5	1.5686269843541158E-7	2.7710634360848734	-1150.8862210134303	31.867575598518798	69.47689063060965	80.33122606782375	748.0946479040333	1059.020346497414	70.85159140645194	2	25	37	43	52	11
36525000	-46868.56674565356	-45407.89888612177	-1460.6678595317883	-45407.89888612177	303.6001212170041	0.43886048104820224	0.9019691974671696	0.03849839672878322	0.3711794207529992	0.05759973456835224	0.02151542850042313	0.03738913811928545	1.436960837325854E-4	1.2332940726697015	8.114650326444535E-5	3.859828539378631E-8	1.5512060903889442	-1143.2606112790656	30.79990234356448	57.50948048217258	193.3480174088862	882.3925166439781	1073.1471062354515	98.51739233803565	4	56	3	26	70	11
36530000	-46854.63655608538	-45394.21449768112	-1460.4220584042653	-45394.21449768112	291.06482077676856	0.4621064256627803	0.8818195994371268	0.03909502725498941	0.3711794207529992	0.05759973456835224	0.01859305172111931	0.03906132439840334	1.4987762894937828E-4	1.30577955538106	8.319647917238997E-5	4.4260737289783174E-8	1.5557883893858364	-1145.1298032684906	29.31110407674798	67.66934735648621	116.11968186548887	408.46539802991384	944.8394431473848	126.56675676357425	6	54	3	10	85	12
36535000	-46876.12883137744	-45388.674638558354	-1487.454192819089	-45388.674638558354	280.21770549832934	0.4621064256627803	0.9447243524595279	0.03909502725498941	0.38124534273393235	0.05759973456835224	0.01859305172111931	0.04963084135822827	1.3655047855522492E-4	1.3021217231887094	8.127101686495366E-5	2.9499743741868556E-8	1.3632028805777945	-1147.1133543078743	58.03090059108458	66.91368649289979	202.9884918355316	596.9578182790248	956.4982953163995	101.86875367591581	24	36	2	15	84	9
36540000	-46885.88304057325	-45413.47701238802	-1472.406028185226	-45413.47701238802	286.7277942267104	0.45982746292037946	0.9447243524595279	0.040612913361796565	0.37671075648736885	0.058459978194271	0.01859305172111931	0.039668611018887544	1.3918735565243869E-4	1.310804545617135	7.976421284885461E-5	2.6394689498670096E-8	1.390763065356236	-1163.4599031011905	106.17715939043997	49.961409008092616	192.9513863788813	632.3211520886787	957.4631999695881	165.68977460528816	31	24	9	20	74	12
36545000	-46906.01607741796	-45421.73140587651	-1484.284671541448	-45421.73140587651	270.55277439615116	0.45982746292037946	0.9447243524595279	0.040612913361796565	0.34734047753480335	0.058459978194271	0.017032436049639676	0.043317151217416784	1.3885488198283445E-4	1.307297144897129	7.977294005591909E-5	3.430354501691381E-8	1.499075085545549	-1169.9952980763424	126.2994029845786	57.33462624274708	101.5778657092913	488.761484745255	1123.6745906874933	204.21108266531326	27	31	1	17	78	16
36550000	-46895.821031562955	-45415.306081532806	-1480.514950030151	-45415.306081532806	285.0490341502315	0.45982746292037946	0.9447243524595279	0.03459096624696886	0.34734047753480335	0.054663687950369626	0.018134362876633604	0.03966959511357724	1.3959958431238216E-4	1.258805214028033	7.741293034743991E-5	3.6803656664935494E-8	1.5574907469759665	-1167.4698919070706	93.18981594777892	62.3717119917949	104.19759381705943	435.6721166408077	1097.855245472418	118.33647628120293	41	15	6	14	80	14
36555000	-46915.5404813116	-45424.58960379286	-1490.9508775187378	-45424.58960379286	306.2917835039674	0.45982746292037946	0.9640325166635737	0.030542226922471976	0.34734047753480335	0.052762552607442705	0.018134362876633604	0.03966959511357724	1.3763346705143262E-4	1.3255139913147793	7.611209918944026E-5	3.903868703557499E-8	1.5500124368330048	-1166.4863501773787	87.38546576486875	48.16389812182328	218.18396249316004	859.9054495205821	1024.3251302811245	151.99638108394268	45	14	4	18	74	15
36560000	-46912.6594168585	-45423.5686808323	-1489.0907360261995	-45423.5686808323	279.46884872455905	0.45982746292037946	0.933924310761082	0.03792721002203453	0.3364265976586165	0.052762552607442705	0.018134362876633604	0.03740149291649836	1.327214680961057E-4	1.2586564463241205	7.530432313174481E-5	5.997583716385888E-8	1.85274752725253	-1164.8654819181188	154.95532336174165	49.36678022031518	115.1115415031036	300.62516170937624	1147.4514435798264	126.85619350782237	33	21	11	4	85	16
36565000	-46879.65848836085	-45432.20412118517	-1447.4543671756833	-45432.20412118517	292.9574406078223	0.45982746292037946	0.9470411081047165	0.03200272345294189	0.3364265976586165	0.056171790033919464	0.01801700367052309	0.03740149291649836	1.4131481509244845E-4	1.389228107911577	7.632203796982508E-5	5.492394958037957E-8	1.9586033436845647	-1167.8441985375523	151.52457886356157	61.44392900807034	169.13053549718765	923.153773970738	1598.739421203399	160.03964102752983	19	34	8	20	74	15
36570000	-46919.76158747222	-45429.26785856305	-1490.4937289091665	-45429.26785856305	291.6029845457431	0.46053623604456556	0.8348772946318787	0.0450634362134493	0.3587251877704894	0.058025493107796575	0.020513013286935663	0.03740149291649836	1.409023686644453E-4	1.3256494448474099	7.887738092711275E-5	5.171069631641272E-8	1.6975104341911829	-1163.6288251670214	61.163451311890185	79.69232959757268	271.51982694259954	793.9728780117787	868.7525141579893	96.9152424271875	27	31	4	60	34	14
36575000	-46892.62953679713	-45429.23536803932	-1463.3941687578117	-45429.23536803932	282.02691119416437	0.46053623604456556	0.8586809321904001	0.03592344277240777	0.34249212949349545	0.058168891722417106	0.0235443066569303	0.03740149291649836	1.3777676378955487E-4	1.3377835470904555	7.754407437121668E-5	4.113964468713363E-8	1.729273683906322	-1172.127565920772	95.6245737734418	63.26033714580326	119.56821901845046	922.8034038464085	1148.9004523683686	105.7412232105732	38	19	3	23	73	14
36580000	-46893.644188528844	-45422.794088695686	-1470.8500998331554	-45422.794088695686	270.18777628267884	0.46053623604456556	0.9911592314700334	0.03592344277240777	0.34249212949349545	0.0473490056585839	0.019143879872722425	0.04298818905417586	1.37608460287657E-4	1.3300342545821993	8.1792228940875E-5	5.010697495268903E-8	1.7778348021149735	-1157.6643065904698	78.4221092287604	56.62836549438591	175.19757424786732	667.888376288723	965.4496827407903	78.52088818367822	45	14	1	25	73	12
36585000	-46902.88125576066	-45433.541069234925	-1469.3401865257333	-45433.541069234925	270.1346697619743	0.46053623604456556	0.9185187704642926	0.03457674993893628	0.34249212949349545	0.0473490056585839	0.022330621427211098	0.04298818905417586	1.3427977464018878E-4	1.3844362019647165	7.658823265618358E-5	5.081885099831915E-8	1.875536195932619	-1163.3782872969573	78.43188581620215	182.01745261001273	297.9641951774721	601.3516995487307	937.0455722526377	246.09551378323107	56	3	9	12	76	14
36590000	-46873.89531718939	-45404.390680182885	-1469.504637006504	-45404.390680182885	282.54456453368124	0.46053623604456556	0.9185187704642926	0.03457674993893628	0.3355730043441749	0.05102734776749174	0.017847140644026895	0.03598438084546324	1.3459673981011094E-4	1.3639032589864215	7.837585206768526E-5	3.834846230344789E-8	1.643407060864807	-1167.1105502085622	71.32237493683417	55.60911400392791	358.0138008191036	729.7921320759348	1091.3014268655904	99.40075462799986	55	3	2	13	88	9
36595000	-46898.719083935815	-45408.383930262906	-1490.3351536729094	-45408.383930262906	294.0933601401255	0.4506574931499402	0.9185187704642926	0.03457674993893628	0.355130910256435	0.05349651077278357	0.0198607072829344	0.03598438084546324	1.361690160513358E-4	1.3238860216064143	7.960107213205777E-5	4.381646732239745E-8	1.6535687125572933	-1161.436069282038	71.16229840113743	46.146298818276975	169.07048356864127	1323.1318628370714	924.3507671108874	127.76170589524818	50	9	1	4	95	11
36600000	-46908.781060169356	-45415.044581758724	-1493.7364784106298	-45415.044581758724	273.1909188525634	0.4506574931499402	0.9108761667742438	0.03329319252112588	0.355130910256435	0.059004202089222975	0.0198607072829344	0.03329739493175467	1.328466942152321E-4	1.3259275357417055	8.148633529902475E-5	9.769080719317951E-8	2.287816526438262	-1158.1967589123178	88.0892851639563	27.682965600210828	224.13481240976793	1370.2037466345753	994.7204031022851	117.1476872033909	47	9	3	23	75	13
36605000	-46875.47021128648	-45404.44555351843	-1471.0246577680514	-45404.44555351843	278.2016449669332	0.4506574931499402	0.9108761667742438	0.04281361409438924	0.355130910256435	0.059004202089222975	0.0198607072829344	0.03789542765269218	1.3911063228811454E-4	1.3303022722860844	8.131678929100761E-5	7.63035764730175E-8	2.148747023740008	-1160.5614344957019	67.85795414192124	84.77086353479959	283.4873659041934	1045.316233040774	902.8271027551338	218.9349271340416	50	8	1	31	66	14
36610000	-46896.53772257398	-45404.04263430142	-1492.4950882725577	-45404.04263430142	256.25508494382365	0.4506574931499402	0.9035129958148913	0.03366252983818515	0.329022594483854	0.0452142289572145	0.0198607072829344	0.03789542765269218	1.31481290874382E-4	1.2828004655270568	8.07766155220381E-5	4.98667657869063E-8	1.7754093356280014	-1153.924408705847	67.50121943924054	403.7382780361194	904.0901697843967	682.921334576767	1097.7990057186869	266.00485499325305	56	6	3	11	76	18
36615000	-46906.02607762598	-45407.505035552145	-1498.5210420738342	-45407.505035552145	271.02695763671926	0.4597754963319883	0.9035129958148913	0.03366252983818515	0.32973533995989845	0.0452142289572145	0.0198607072829344	0.03559204126222053	1.3643106579322924E-4	1.3002919247948796	7.947015142293491E-5	3.530288141597135E-8	1.4674348420779468	-1153.7440865157691	60.2381395144934	67.43405429709354	582.3776539979283	983.5652392629743	1025.6707824508078	131.23293228261795	53	6	14	44	36	17
36620000	-46896.23671018569	-45416.855491893664	-1479.3812182920249	-45416.855491893664	255.78700403202163	0.4597754963319883	0.9035129958148913	0.033937912111999105	0.32973533995989845	0.0452142289572145	0.0198607072829344	0.041011683167933397	1.3158305610135672E-4	1.2994882805835553	7.808102885107821E-5	6.282075615158632E-8	1.9560897440899483	-1150.615281864069	55.54202878646649	443.5449727794162	809.4740592038493	1370.7010708243856	635.7383680000313	125.77691378959429	59	1	39	41	17	13
36625000	-46902.565408739894	-45407.226218129406	-1495.3391906104891	-45407.226218129406	269.2580221422234	0.4580643557886115	0.9035129958148913	0.033937912111999105	0.3319554312892877	0.05195975487999229	0.018884477339525512	0.041011683167933397	1.3358270718018408E-4	1.4073589965004076	8.250796847871231E-5	5.233132657174774E-8	1.651006865937948	-1136.1284832984009	53.908146358609144	184.48914233003825	915.0265136984802	1017.0343020160017	943.8043146645832	201.5409969884318	59	2	52	43	1	13
36630000	-46884.74460303303	-45381.03244727466	-1503.7121557583773	-45381.03244727466	263.5193651613555	0.4580643557886115	0.8892091738893605	0.037088270847657416	0.3319554312892877	0.05248297138296717	0.01913329321260209	0.041011683167933397	1.306445412339999E-4	1.3223688628144112	8.135076561763248E-5	6.163960424322273E-8	1.72826271539407	-1133.4245564237915	67.54145056322466	446.6140619674725	997.5157154365287	1786.164578002035	781.0159179094607	188.53263054622053	61	4	53	24	7	21
36635000	-46873.30952799966	-45382.54727063802	-1490.762257361645	-45382.54727063802	280.2140832584466	0.4580643557886115	0.9465295433748232	0.037088270847657416	0.32625565980936516	0.055789381627834124	0.01913329321260209	0.041011683167933397	1.322663673160864E-4	1.3682571884601618	8.065516648081091E-5	6.092667982647492E-8	1.76137479686589	-1132.4279411209086	48.33400548271985	255.48252431763783	1065.8753901454522	1035.3803558083175	1101.5838945647592	95.24931554346331	62	8	37	29	17	17
36640000	-46900.10028915286	-45398.64524499948	-1501.455044153381	-45398.64524499948	271.0058048516708	0.4580643557886115	0.9465295433748232	0.037088270847657416	0.32625565980936516	0.055789381627834124	0.01913329321260209	0.041011683167933397	1.3643409412701323E-4	1.2916314393062818	8.333939316981178E-5	4.683249610656556E-8	1.5681638144330032	-1144.9391043308276	67.90573763254784	348.7739253408482	1055.049430855044	1513.968375833729	935.9253368969888	157.80406543366055	61	4	23	36	27	19
36645000	-46942.56047170077	-45414.615968178936	-1527.9445035218346	-45414.615968178936	257.0125016044524	0.44583344351113613	0.9465295433748232	0.037088270847657416	0.32625565980936516	0.055789381627834124	0.01752643200178118	0.041011683167933397	1.3367999091105652E-4	1.376520858215887	8.25502874123091E-5	5.8692882289608476E-8	1.6173307642218768	-1147.232382026954	69.05870502459813	117.86966094993123	167.113534625833	650.7583343303224	1159.9851939034181	305.17760693462174	55	6	2	17	65	25
36650000	-46895.171600288195	-45403.07544291093	-1492.0961573772681	-45403.07544291093	261.02209828188626	0.4758238815873113	1.0842232204223312	0.037088270847657416	0.3619738383256974	0.055789381627834124	0.026646447252641484	0.041011683167933397	1.3385874861492853E-4	1.3667663688408218	8.401465700620343E-5	6.034920065084802E-8	1.7644637259485536	-1148.180927880205	52.79420388499235	87.33883473463295	261.62984588610726	1041.0069322986924	1077.468717507744	279.3512290214626	52	12	2	11	68	25
36655000	-46932.05784982058	-45415.24130129652	-1516.8165485240615	-45415.24130129652	252.14646972732555	0.4758238815873113	1.0842232204223312	0.04818289909443574	0.372768763759644	0.055789381627834124	0.026646447252641484	0.041011683167933397	1.346786097865277E-4	1.3238800030117375	8.267333080958243E-5	7.580218326477885E-8	1.886273172230509	-1151.468975206584	65.20627099255805	139.13794754187998	177.17695956258817	425.8542082186669	1052.8532047947172	237.85262977650086	54	2	6	2	82	24
36660000	-46883.37340442463	-45396.09093519788	-1487.2824692267513	-45396.09093519788	246.13233447430824	0.4758238815873113	1.0842232204223312	0.03578108884404906	0.372768763759644	0.06016327757934428	0.026646447252641484	0.04554533489786403	1.3820554206450453E-4	1.2617320304103146	8.524953972606734E-5	4.8859025116677034E-8	1.5943694473025973	-1137.797485826703	52.613595253375244	63.036514966014806	228.1480872423939	584.0815464896733	1145.293678139922	142.87263627974545	41	15	5	20	67	22
36665000	-46885.6033765612	-45399.98363370979	-1485.6197428514108	-45399.98363370979	246.40266606652264	0.48564407030427686	1.0842232204223312	0.03578108884404906	0.372768763759644	0.06016327757934428	0.02097232933176678	0.04554533489786403	1.3394066640262347E-4	1.3779770351424947	8.146311023864631E-5	1.1159221042973786E-7	2.1927747051847803	-1133.858613442677	41.665551362728536	66.48374914597704	257.9492747561584	571.9059887236355	959.3542098877691	154.80129648804922	36	25	1	15	74	19
36670000	-46900.152748154804	-45395.959156903395	-1504.1935912514061	-45395.959156903395	235.25380136185922	0.453523430853597	0.9233564861044169	0.04068038112923208	0.3536981067703926	0.06016327757934428	0.024227916974273834	0.04343959447951895	1.2938088963560215E-4	1.340479203559196	7.779321366524903E-5	6.807572624482523E-8	1.8128032581614575	-1138.3804044501783	45.486084993030495	60.46177554977743	117.46349196920582	563.9480781774371	1771.1545446137811	177.7845419543858	16	45	1	16	66	26
36675000	-46856.40740847329	-45378.4956791695	-1477.911729303791	-45378.4956791695	249.16330952590545	0.453523430853597	0.8886499327268631	0.035429157198307665	0.3536981067703926	0.049518575146627046	0.024227916974273834	0.041833082925338716	1.2941510307133016E-4	1.3608913847697617	7.934519936692739E-5	3.2122708516852545E-8	1.4906032656748405	-1146.3078679339753	127.99936807272022	54.93768504338571	215.80775035287354	496.7734425637222	1792.028134753273	227.64198808687055	4	57	8	9	66	26
36680000	-46915.72557472142	-45405.162086184595	-1510.5634885368308	-45405.162086184595	242.71257702297007	0.453523430853597	0.9764784046987424	0.041659108796999536	0.35606718426973344	0.049518575146627046	0.021574441731154363	0.041833082925338716	1.3120922452957107E-4	1.3816409608938782	8.06384146255608E-5	6.168099931048815E-8	1.722042890532013	-1129.7872663131675	34.703561753901475	73.92353563399892	511.20374352753083	722.3711461784719	1598.6948905538566	149.98274056461503	18	43	21	15	49	24
36685000	-46894.85233106348	-45407.91460216888	-1486.9377288945955	-45407.91460216888	265.46575154258585	0.44016653278661155	0.8612149950324298	0.03441536578145881	0.3555411828191519	0.049518575146627046	0.021574441731154363	0.04010551010191874	1.3269021624867086E-4	1.3138653376091598	8.040162651770227E-5	4.929588191055685E-8	1.6479582932804007	-1137.6100986865847	34.89089148621829	72.3453160810243	367.92709748888063	696.6782799512524	1265.6318987568807	227.5484332182248	24	37	6	26	54	23
36690000	-46902.76627761388	-45401.38291394498	-1501.3833636689	-45401.38291394498	235.7233664043618	0.44016653278661155	0.8292740400514218	0.03441536578145881	0.35561298903677246	0.049518575146627046	0.02463693654792869	0.0405537957999207	1.399889911254691E-4	1.428973308611383	8.327628523023161E-5	5.840885273128584E-8	1.661032893762793	-1137.8803020631567	52.50855996420982	58.521024236624655	887.3474493270294	1594.2613572529006	1763.2264367523467	104.16852038217131	20	41	39	20	28	22
36695000	-46886.43544886673	-45404.834714605866	-1481.6007342608677	-45404.834714605866	233.2229384076229	0.41341899773231683	0.7802162922365354	0.03441536578145881	0.35561298903677246	0.05353108863325389	0.02184535106980369	0.0405537957999207	1.3743952023857045E-4	1.3321821439314054	8.061513726786319E-5	5.133902894095893E-8	1.7003694693876104	-1136.8120910656578	138.15856747438704	78.52258588960241	736.8369570940707	721.5350109030236	1376.52537482324	126.97143420643944	1	61	29	18	39	22
36700000	-46925.268364162934	-45416.2989880696	-1508.9693760933385	-45416.2989880696	260.9991170171747	0.41341899773231683	0.7802162922365354	0.03224402882123188	0.33600222172627	0.05353108863325389	0.02184535106980369	0.04193345346050597	1.305737900146594E-4	1.3959265348757837	7.62808910608673E-5	6.186700890076155E-8	1.818346818383827	-1139.8585742492953	164.2160650635924	78.00884622386556	811.2963169197259	1522.6490955241477	1436.6363346133899	150.3185607666462	7	57	37	2	45	22
36705000	-46908.60351305525	-45413.39358172151	-1495.2099313337376	-45413.39358172151	237.90600899619724	0.41341899773231683	0.7802162922365354	0.04222990120357847	0.34182241121949297	0.05258106624926154	0.017679091460916906	0.04122082284741127	1.2770128817986179E-4	1.2891946570725545	7.843667326048623E-5	7.006374661309448E-8	2.0998342081198005	-1150.784268883799	143.62517185132393	52.95174958854464	393.93123810483445	1195.8709518013998	1516.527011536484	132.07611917397313	19	44	15	21	51	20
36710000	-46916.407732832246	-45408.15395758348	-1508.2537752487594	-45408.15395758348	262.42295921375205	0.41341899773231683	0.8204777486340009	0.04210181917497587	0.34182241121949297	0.05153731292603161	0.017025835049899036	0.04577806020172255	1.2632830572955912E-4	1.366535698450659	7.708925497350803E-5	6.640235622357237E-8	1.9141497778840568	-1153.0469935078534	120.9233336198326	76.18330937767973	383.0227587966922	1413.3081948985116	1301.6155012797217	174.2378913970742	17	46	17	28	39	23
36715000	-46916.52747301044	-45394.234758062674	-1522.2927149477694	-45394.234758062674	251.68456303080816	0.43035649484819105	0.8204777486340009	0.041594834166786304	0.34182241121949297	0.05153731292603161	0.02045167669315221	0.05291279825827509	1.323952624186246E-4	1.2669740055793453	8.394107678021226E-5	6.428199326796735E-8	1.7687551502850687	-1146.0531480398774	75.00635140947355	89.93112935404959	522.399296009371	888.7484453544735	1188.5603215998835	145.57781922182792	4	59	11	9	68	19
36720000	-46917.27075884857	-45379.67949571849	-1537.5912631300841	-45379.67949571849	249.01985874964686	0.43035649484819105	0.8204777486340009	0.04131664330455039	0.3349312148868969	0.055409886014053986	0.02099250416754098	0.038380716179281085	1.2256474068204345E-4	1.3038367882832935	8.30035975973747E-5	5.5986353507345544E-8	1.6525900060818595	-1139.276224038894	140.76871999292956	56.107354243802895	83.83962193307846	268.58684517541167	1102.1631234754443	104.0741365777724	13	41	7	1	91	17
36725000	-46926.13649783946	-45394.66976351197	-1531.466734327491	-45394.66976351197	228.78065893796622	0.44762944977413777	0.8204777486340009	0.036743619742943275	0.34574402444663743	0.055409886014053986	0.02099250416754098	0.044629302162750004	1.195989744340446E-4	1.270238939787212	8.038877759434998E-5	4.241054857066329E-8	1.5503704742117634	-1142.9001720431759	62.89233167623863	71.94818496794925	313.6929446899736	657.6252184354565	1138.1018518696562	85.56849485390069	7	53	3	10	80	17
36730000	-46913.15503580517	-45406.054070328515	-1507.1009654766513	-45406.054070328515	272.1059600759773	0.44284166104941325	0.9325810831316697	0.036743619742943275	0.34574402444663743	0.055409886014053986	0.02099250416754098	0.04242716709068984	1.2113877117889894E-4	1.3465093190371613	7.60864620691439E-5	3.7850418917647125E-8	1.6046931702338665	-1155.848397140956	79.5327810591179	49.684341998082935	71.40539942088814	314.15632612315284	1043.4635204017102	105.29954484553141	15	39	6	4	91	15
36735000	-46899.48032819452	-45404.74029351422	-1494.7400346802933	-45404.74029351422	250.86680969294676	0.45038296787402393	0.8665726462756265	0.03434891834777021	0.34574402444663743	0.06241059810519056	0.02099250416754098	0.04437508820670741	1.1860732156040002E-4	1.22174382946461	7.544716735750616E-5	3.022351096880519E-8	1.476846499220961	-1141.8276683950635	89.57644374128878	64.43476450870864	261.66492120979865	450.92605768010867	1166.0350536961955	96.25791878164735	21	39	2	4	85	19
36740000	-46909.22526346593	-45406.17199619525	-1503.0532672706836	-45406.17199619525	230.57708520982914	0.45038296787402393	0.8378999429310907	0.044358228999562044	0.37624084429647614	0.06241059810519056	0.02099250416754098	0.04199533519884719	1.237123261951793E-4	1.2673766392605967	8.098872414638465E-5	3.775532292663861E-8	1.5565081489421586	-1147.531039654649	115.7868799227479	61.32023304589618	75.05846331455577	290.88246791310746	924.6809231279644	169.59375477777297	19	35	6	1	90	19
36745000	-46898.3466215372	-45399.21207288547	-1499.1345486517284	-45399.21207288547	262.1311806506127	0.45038296787402393	0.8378999429310907	0.043708518279711416	0.37624084429647614	0.06241059810519056	0.02099250416754098	0.04364515677435094	1.2145213109933447E-4	1.292789615689835	7.725101099228096E-5	3.782032295430513E-8	1.5955110374742532	-1142.7827740218174	81.4083756611261	50.74097523006683	117.66497881371599	304.87948304164564	1154.7343239084641	199.17513235207608	9	50	3	5	84	19
36750000	-46905.36014052678	-45393.76683824998	-1511.5933022767902	-45393.76683824998	258.51274052735323	0.4320310436291271	0.8170701928796589	0.039379468316517424	0.33007790395142106	0.05475647044160362	0.02099250416754098	0.042960929535896586	1.1837233697556755E-4	1.2523391345093526	7.805818935543123E-5	3.175520090212741E-8	1.515079560110644	-1147.0386739610208	82.9008129636398	63.45990092645674	410.96975860352677	772.9244307192087	1240.179203200847	122.59686698344912	7	55	6	4	79	19
36755000	-46922.8980509827	-45395.83504764644	-1527.0630033362597	-45395.83504764644	289.19468156522913	0.4320310436291271	0.8170701928796589	0.03942864108158755	0.33007790395142106	0.05475647044160362	0.02099250416754098	0.044514227247676584	1.1057996517754841E-4	1.1910841487538146	7.31936676666783E-5	2.2189196222993064E-8	1.3755928992752031	-1163.3126074013214	60.760529401366576	83.97069126580577	274.69850811244953	1285.1832145074345	1157.9304237683307	187.6992799808818	6	54	2	5	84	19
36760000	-46923.85008609276	-45397.78524517702	-1526.0648409157368	-45397.78524517702	239.24913684942717	0.4320310436291271	0.8170701928796589	0.03942864108158755	0.3382253850894203	0.05630242704431941	0.020805040977461872	0.044514227247676584	1.1495978237157898E-4	1.1797074096485543	7.500742328294108E-5	6.23757598702694E-8	1.8997479189149238	-1147.5918549290982	48.30370804158772	62.196226057981	75.39424193435654	301.67910155130573	1353.7181635255686	90.987636190517	14	30	17	3	88	18
36765000	-46908.52815967729	-45388.55822014076	-1519.9699395365342	-45388.55822014076	253.04579942493345	0.4374445624530661	0.8170701928796589	0.03942864108158755	0.3753397047660911	0.05630242704431941	0.019728583449915963	0.04291322004502771	1.2522171935593548E-4	1.3216690751671512	8.020935440488301E-5	4.590547904547195E-8	1.6253310329814297	-1159.3914338696375	74.89774492505288	49.43935113896196	63.58865856289287	139.6865407360828	963.0540515625518	273.3014736597413	6	4	50	2	90	18
36770000	-46931.84966824302	-45395.02373051067	-1536.8259377323484	-45395.02373051067	234.67394245249557	0.41983388156270485	0.8170701928796589	0.03952076759516358	0.3753397047660911	0.05483329354797094	0.02049343804521837	0.04654384690581116	1.2656346160984293E-4	1.3488502825806366	8.320629470974182E-5	4.48617887313681E-8	1.514805087464708	-1148.905522760384	22.40059675449394	59.06484943368112	48.462546987514806	203.8521865080512	1012.61382445632	137.57958745038374	11	17	32	3	94	13
36775000	-46926.752235828564	-45408.32768726606	-1518.424548562509	-45408.32768726606	229.60292483577672	0.42076120236489567	0.8587248952794517	0.03952076759516358	0.34166160711791815	0.05483329354797094	0.02049343804521837	0.03912829764376262	1.212931659309373E-4	1.3335209107414616	8.196704928420712E-5	9.68656954302932E-8	2.2595457032523676	-1149.075568714891	79.78397205168247	68.76489307208286	60.55367016941973	158.2527124869004	1125.250507752849	133.92535225100812	18	30	9	6	92	15
36780000	-46917.1126437703	-45410.30496666496	-1506.8076771053377	-45410.30496666496	245.68008289934374	0.42076120236489567	0.7401450356467564	0.03952076759516358	0.34166160711791815	0.05236536325339049	0.021641920307807726	0.036146485080071414	1.2201413618945858E-4	1.2990742745295991	8.278183651747342E-5	4.720239210441407E-8	1.7264742563737518	-1149.5297684907634	59.1583912602505	39.26090555686795	169.45443508379094	974.032741637932	884.8330042445359	242.1237225148355	51	7	3	8	84	17
36785000	-46930.5980615827	-45399.13506148068	-1531.4630001020223	-45399.13506148068	236.28663032940904	0.42076120236489567	0.7347213038737498	0.03952076759516358	0.34166160711791815	0.05091658797473997	0.023760290170741823	0.036146485080071414	1.1337132755779505E-4	1.215946114012368	7.710438402787562E-5	4.445173946853727E-8	1.748244506788854	-1160.580180218951	261.4004378508762	71.36710405403564	142.26886214363972	1121.927117866338	994.8050398315769	89.55648749180111	4	52	4	21	75	14
36790000	-46922.79344867306	-45392.34900132397	-1530.4444473490905	-45392.34900132397	240.47610500114146	0.3861510395448868	0.7347213038737498	0.03952076759516358	0.3632990259098879	0.05091658797473997	0.022982132305652457	0.04026062636704627	1.1443167634506135E-4	1.3165658632132484	7.744258978092743E-5	2.3507668608876642E-8	1.3879834932422137	-1180.6544491336695	186.57834133233325	76.77360540848248	90.89572662497578	553.4272157477773	1367.17890356421	89.17203476373425	18	33	10	1	96	12
36795000	-46953.707377889405	-45398.54749152268	-1555.1598863667264	-45398.54749152268	234.63576851377258	0.40627418959453154	0.7347213038737498	0.035439942726726896	0.3632990259098879	0.05091658797473997	0.022982132305652457	0.04279958551647813	1.1358454531392217E-4	1.289103615566361	7.622287612947002E-5	2.970735432325298E-8	1.4466199076708215	-1185.3980623653497	75.32066955361321	74.70338258225739	317.00797783169986	366.62973533165183	1087.5145527706236	104.48628616652604	21	36	11	2	84	16
36800000	-46966.21458353706	-45417.14842434273	-1549.0661591943312	-45417.14842434273	268.33821451605803	0.40627418959453154	0.7347213038737498	0.035439942726726896	0.3632990259098879	0.047847321791397585	0.024151289069439388	0.04279958551647813	1.1229426240758902E-4	1.3226985915609093	7.600771267751477E-5	2.4758709703185716E-8	1.361437262565806	-1175.3795792352807	124.49817311464716	111.08556776163871	110.07165398521887	378.8464675403333	1101.9336400485079	157.61272170680812	1	51	7	9	83	19
36805000	-46938.955436680495	-45403.99061430612	-1534.9648223743684	-45403.99061430612	234.44507220486622	0.40627418959453154	0.7347213038737498	0.037339970431707684	0.3632990259098879	0.05841472301986797	0.020007981513655612	0.04033161593336576	1.118915637501361E-4	1.1973911063432323	7.849937536553964E-5	2.262001049523792E-8	1.3786664406884188	-1177.1937708787223	102.9570082955463	73.19039985476424	283.1902199254021	1158.3868456152807	1331.0483313019997	148.529977214267	32	24	6	6	87	15
36810000	-46939.182992724884	-45408.6231891405	-1530.5598035843896	-45408.6231891405	219.585729718268	0.40627418959453154	0.6986900054028236	0.037339970431707684	0.371112545160885	0.05841472301986797	0.02265191805056992	0.05065729835480736	1.1382197713691791E-4	1.2712517568407877	8.042480682343302E-5	2.2187295971676532E-8	1.3712167522405865	-1183.989384231255	77.32611131245189	164.40582525757094	430.1531691459234	453.61530164680903	1169.5336519541904	132.96075835472183	48	10	3	10	85	14
36815000	-46931.837041553124	-45397.57246401082	-1534.2645775423084	-45397.57246401082	235.89483277367228	0.40627418959453154	0.6986900054028236	0.03933422166472768	0.3649242885502387	0.05841472301986797	0.02286155515130465	0.047000234620808726	1.2030027966171289E-4	1.2718723024725016	8.183571590747935E-5	4.329157913437967E-8	1.6843327631345868	-1184.2792822700899	90.81370334908551	186.6655894981092	156.85329372213266	390.2060112556132	1080.9506882789622	80.92254701106387	57	2	1	8	89	13
36820000	-46929.488470976976	-45388.45650147426	-1541.031969502715	-45388.45650147426	250.08347532599888	0.4080728767001679	0.6986900054028236	0.03538944165138456	0.3591821616506082	0.06157061252904623	0.02286155515130465	0.047000234620808726	1.1413089881048096E-4	1.3063709517766162	7.70825754221881E-5	3.8882722283135826E-8	1.6073283122179323	-1176.3014158739927	73.81740600574986	64.05148533051388	96.84402141280826	347.0033799687518	1009.8301480400953	219.6815826294824	47	3	7	14	79	20
36825000	-46956.69839215565	-45403.79877502691	-1552.8996171287438	-45403.79877502691	245.03990141015814	0.4080728767001679	0.721154677009483	0.03538944165138456	0.3591821616506082	0.06157061252904623	0.022951932051480373	0.047043611148560746	1.1401929455186301E-4	1.1605446980521688	7.767170379291743E-5	4.4146591073093607E-8	1.739542100530427	-1193.6684778590911	99.20632477409201	188.43462304814165	103.8784662153546	404.59992271793055	1288.6578922629255	86.34540417777386	3	13	33	25	81	15
36830000	-46942.35253718304	-45404.5776133658	-1537.7749238172375	-45404.5776133658	246.95787069700572	0.4148792600410057	0.721154677009483	0.038430728026281946	0.363865730960573	0.06157061252904623	0.022951932051480373	0.04329750184777744	1.1853873430276498E-4	1.15929163312925	8.162481541481807E-5	3.537442232535009E-8	1.6085639786861587	-1193.8466980219628	197.28503418068595	142.8967571680899	102.52324517270893	439.1214148980392	1204.7743470933585	234.91746984030016	2	36	20	17	78	17
36835000	-46908.094943051525	-45381.21592888733	-1526.8790141641966	-45381.21592888733	247.7711069562022	0.40398167722260864	0.721154677009483	0.038430728026281946	0.33990071535083644	0.05677493592371811	0.022951932051480373	0.0452123609695394	1.1588130418957575E-4	1.2031053660020437	7.777642812106698E-5	2.5334830252247908E-8	1.4747925842060905	-1196.9901126750804	126.84102672735278	147.2702906392229	347.6078831695888	700.6396780641066	1102.6743476288314	160.0258098635282	21	35	14	9	78	13
36840000	-46899.95514435256	-45395.084048998804	-1504.8710953537623	-45395.084048998804	224.85460477482113	0.40398167722260864	0.721154677009483	0.035774999082759065	0.334414276689519	0.05615242651926399	0.022951932051480373	0.04155394931768303	1.2033533138968333E-4	1.2982168097835773	8.163905064192579E-5	2.5728170349100796E-8	1.45506575081757	-1184.1848757838457	134.10754742107164	97.97383715956649	89.49355084463897	445.37585458968647	1185.0396290133278	276.6187820653386	29	23	5	19	76	18
36845000	-46916.913711999296	-45381.22462057931	-1535.6890914199837	-45381.22462057931	219.97145965917704	0.40398167722260864	0.721154677009483	0.03408164234226949	0.334414276689519	0.04886351585301423	0.02245562421233058	0.039213666046363796	1.1392055856252225E-4	1.2394479921673212	7.928246358217025E-5	2.843793673493961E-8	1.5074284028751683	-1188.8512084037886	130.37830732610558	37.90682022968482	109.86933745698363	404.73264353367466	1551.6030509122097	114.06531950865958	39	6	11	18	78	18
36850000	-46935.41218500544	-45412.90124461298	-1522.5109403924675	-45412.90124461298	231.62395145253896	0.40398167722260864	0.7033470031642296	0.03408164234226949	0.3420457179208191	0.05773717722249628	0.016612122775528825	0.039213666046363796	1.1294092687630786E-4	1.139257718755724	8.164180528441683E-5	1.7842727149187905E-8	1.2604441855817816	-1175.6921207548314	124.63019480428284	109.88966726234133	82.82009492947131	363.7354444242215	1034.3824742374268	96.44728465397716	31	7	17	19	77	19
36855000	-46952.259820799474	-45407.23612241435	-1545.0236983851225	-45407.23612241435	228.14968059599013	0.3996805118739426	0.6889340007874514	0.03408164234226949	0.3420457179208191	0.05773717722249628	0.021635792638651195	0.039213666046363796	1.1831658991992892E-4	1.2585062347518927	8.606251728048997E-5	3.390614618427607E-8	1.4837453938484046	-1173.8273610017204	82.19629865903808	79.19591868278451	131.25526725545885	476.6031839406754	1081.7090185222303	145.79911289646392	36	16	5	9	82	22
36860000	-46948.925611755476	-45392.00448554473	-1556.9211262107508	-45392.00448554473	233.0217006743525	0.3996525543849967	0.7828479823833135	0.0422551330385312	0.330036264340564	0.05773717722249628	0.02354990974592901	0.04409726259779941	1.1451373213811908E-4	1.221376357367709	8.091082747691462E-5	3.152398955446802E-8	1.4035081755718457	-1165.7979316445117	151.86525950678939	45.11463609042372	89.08327406151433	436.40406798556154	1139.0960896520207	109.58277272846914	23	12	20	17	76	22
36865000	-46939.156689366224	-45405.320069893074	-1533.8366194731484	-45405.320069893074	251.58330817040445	0.4030623380821747	0.752008286055447	0.0422551330385312	0.330036264340564	0.04505747298643379	0.02215892694399001	0.04281846631563438	1.1623625743856659E-4	1.1491201644155307	7.846025047968129E-5	2.8455205330906727E-8	1.4598743025193919	-1177.9631480013477	91.60450290919064	48.404844093413004	92.65930028832965	298.6464168821698	1310.96602576295	158.1493091717676	10	13	29	10	86	22
36870000	-46922.799552549826	-45398.10544006138	-1524.6941124884477	-45398.10544006138	239.29564745817208	0.4030623380821747	0.752008286055447	0.0422551330385312	0.37025898133880847	0.05438802089555052	0.023197549369683313	0.04269852507395461	1.1689723871909307E-4	1.2924863179160857	7.438560014623696E-5	3.408559143407482E-8	1.5857728008201468	-1184.960282854049	126.79656757701638	65.867815153282	170.5911850318738	307.6095415508065	1193.2538630602778	98.58152025195514	14	24	22	8	80	22
36875000	-46917.545332710164	-45384.948621101554	-1532.5967116086088	-45384.948621101554	242.60613705374644	0.4074250557224921	0.7754038105234764	0.033770733455140714	0.3459057795787128	0.051582555098521714	0.020706899697015505	0.03914807318163896	1.2223980432151164E-4	1.28985830605441	7.667887970549623E-5	4.6217556254079717E-8	1.7842257642667259	-1194.8175240157968	63.21959028929372	64.74057493541262	215.7634282465741	346.4374050534197	1363.1125351943922	127.01369905364751	30	3	25	16	78	18
36880000	-46957.78088304762	-45412.81612615189	-1544.9647568957298	-45412.81612615189	285.4636629944953	0.4138723834755402	0.7754038105234764	0.034832196968172635	0.3459057795787128	0.051582555098521714	0.02177252277779977	0.037830749457565524	1.2138079005771061E-4	1.3803046956982103	7.616053810686323E-5	4.060243353372132E-8	1.5910393671631895	-1183.0785154543523	58.75793547046567	90.65282975032291	566.1186305828884	1512.0594499968731	1354.7794370523313	151.07141579512972	38	11	23	10	61	27
36885000	-46954.37254917293	-45413.12290127579	-1541.2496478971398	-45413.12290127579	262.19833620352176	0.4397828417337907	0.8166065991879309	0.03669265914023331	0.3459057795787128	0.055069941986334414	0.02177252277779977	0.04279231044511369	1.1649755577794109E-4	1.3564710230835832	7.339776803192696E-5	6.935825436535052E-8	2.033535491769156	-1182.9620423339256	90.88439728597376	153.94881942499887	948.5810181440239	2383.081574555858	1034.6926341849442	141.4070245870638	26	34	40	20	28	22
36890000	-46922.0054433217	-45401.21018799819	-1520.7952553235061	-45401.21018799819	264.7392999479202	0.4409900097898415	0.8166065991879309	0.03801206855660701	0.37103129467079304	0.047338406987030145	0.02177252277779977	0.03702974981955349	1.199909185477316E-4	1.2560546058665227	7.539109548992656E-5	4.0462905009818855E-8	1.7539795733003638	-1186.9942673140024	84.05904775403582	134.181131191355	651.2645747115897	2009.2842041639851	1277.3917654261447	315.45753676680255	21	36	27	40	21	25
36895000	-46909.66213657504	-45410.927766096815	-1498.734370478222	-45410.927766096815	271.2286101047052	0.4409900097898415	0.8166065991879309	0.03801206855660701	0.37103129467079304	0.05334375568057722	0.02177252277779977	0.035872170643230845	1.22676574553624E-4	1.3615926500640998	7.150832295240884E-5	3.275851516226897E-8	1.744037202977648	-1199.9007220679066	137.81886477997466	89.3169170123813	349.3612870106862	1367.6805297248827	1212.7195151327594	316.87595733033646	4	52	20	52	27	15
36900000	-46893.58047773167	-45385.32336625793	-1508.2571114737473	-45385.32336625793	264.80973260407677	0.4385584702916268	0.8166065991879309	0.03801206855660701	0.37103129467079304	0.052670448966165594	0.022814335696048443	0.035872170643230845	1.1745862847724602E-4	1.3957411857872901	7.126440837485334E-5	3.4410518186100154E-8	1.7072017790435594	-1185.0645708118775	108.22510148411747	85.81391885053394	661.9045726733968	1252.9534457311802	882.9431442481726	165.31625429948184	6	51	17	63	17	16
36905000	-46904.54522736407	-45380.63582260607	-1523.9094047579981	-45380.63582260607	243.59593611797405	0.4385584702916268	0.8406636240924202	0.03801206855660701	0.37103129467079304	0.052670448966165594	0.022814335696048443	0.0474189056638032	1.1641179179816156E-4	1.3395343036710183	7.426334615717781E-5	3.6971165992595576E-8	1.6765258536882182	-1176.6540842697723	75.35888211600363	115.57267214401922	636.871312606876	1638.7943251924912	745.4356961924007	136.13126223747344	42	15	20	52	26	15
36910000	-46923.460829508454	-45402.9343276857	-1520.5265018227506	-45402.9343276857	259.6946639389839	0.4385584702916268	0.8406636240924202	0.0363585968659902	0.37103129467079304	0.05120234415377541	0.024939211215235704	0.0474189056638032	1.1917910706970197E-4	1.289739831968675	7.39395183165816E-5	6.863876225990076E-8	2.216994526939878	-1193.925173031768	204.90199673803517	83.10132159833726	667.7588545683662	1599.5839893415903	609.7273370682198	97.86038550501796	33	23	20	53	27	14
36915000	-46944.447159601434	-45397.7267505763	-1546.7204090251314	-45397.7267505763	254.6638468054484	0.4417405173341213	0.8464652476805251	0.0363585968659902	0.37103129467079304	0.06063236248552475	0.0270176263053993	0.0474189056638032	1.1512935340901568E-4	1.4133891024480534	7.121888963170548E-5	7.20004801690945E-8	2.209760278296239	-1183.86176144397	78.82100810452229	62.37613739088645	508.5988424293929	1988.6123235632415	640.4286658812041	176.7923912570235	23	32	12	71	18	14
36920000	-46933.12081398575	-45398.65862948319	-1534.4621845025606	-45398.65862948319	267.01888761313757	0.4417405173341213	0.8464652476805251	0.0363585968659902	0.37042504255324393	0.04528983664683449	0.017314999312996106	0.0474189056638032	1.1828760164775481E-4	1.2811011448482819	7.411313417668902E-5	2.991420861856191E-8	1.5191046528134984	-1182.4531884136916	130.724986555577	74.79398217034684	444.1635904372749	1719.8098494467788	388.60011789657705	157.89561308725004	17	39	15	69	17	13
36925000	-46928.35731827335	-45390.23021407697	-1538.1271041963873	-45390.23021407697	254.97906759098706	0.42639561000573933	0.8222053875849547	0.04118885515282716	0.37042504255324393	0.04534335161554335	0.023151320493461205	0.0474189056638032	1.1762415655607646E-4	1.2874654674228678	7.633522133371826E-5	3.240807966627614E-8	1.5159713063865763	-1177.3595556651544	79.86958869448354	67.0595124830579	358.2504252909916	1444.8958146602804	480.9879841569076	106.28553395572429	32	24	3	83	18	10
36930000	-46930.595309018485	-45396.39156477417	-1534.2037442443202	-45396.39156477417	264.186062019834	0.42639561000573933	0.8222053875849547	0.04079622706249219	0.37042504255324393	0.05282639071569879	0.023151320493461205	0.04429804165709162	1.1966429240785983E-4	1.2939862253349084	7.802627151386113E-5	7.55078391899309E-8	2.1364681998696646	-1168.4999115429302	66.64359308212434	77.04350125165352	592.804231597512	1278.2728745550196	436.06632133065295	92.34273796474042	24	30	12	71	21	12
36935000	-46920.14312052883	-45385.834078961285	-1534.3090415675474	-45385.834078961285	265.88905143146496	0.39776721968856044	0.737216679738329	0.04316497788810968	0.3446663139135888	0.05180336649590639	0.023151320493461205	0.03733633105821321	1.1565841923303515E-4	1.368213749210121	7.611778377915656E-5	6.68301907060662E-8	2.1080881552831614	-1175.0847619197955	56.089323850753324	80.07206400042008	324.86570767921035	984.6838600358739	777.2493133689322	155.78804661784878	3	53	5	74	21	14
36940000	-46905.74471171069	-45379.22945237161	-1526.5152593390778	-45379.22945237161	243.70288630185635	0.4085055179685533	0.7091087225108382	0.04316497788810968	0.36016214951030306	0.05147718189743044	0.023151320493461205	0.03733633105821321	1.1641921198486372E-4	1.3266460945172176	7.685808040102372E-5	4.7360495659991354E-8	1.7817706264046207	-1170.7295589281334	157.627918951794	81.88067609379743	388.13964109366543	1216.0787881283625	389.1831522897849	85.87252411901495	2	56	10	89	4	9
36945000	-46911.94946872069	-45390.360345418434	-1521.5891233022558	-45390.360345418434	242.81605987393633	0.38620223495601386	0.7091087225108382	0.04506128359933249	0.36016214951030306	0.05147718189743044	0.019002276444502825	0.04057733882469978	1.2661970750686902E-4	1.365822454679979	8.162187659823955E-5	4.741937357751697E-8	1.701990515479494	-1174.305146373937	116.18496538836371	101.54129082747725	622.5659225474503	1479.248728212265	436.5598062722647	118.6345316484335	5	53	17	59	24	12
36950000	-46924.538889315976	-45385.82936429351	-1538.7095250224643	-45385.82936429351	222.86728293691883	0.38620223495601386	0.6328412617410711	0.037914630756655916	0.3465623251254565	0.05147718189743044	0.021725203877712797	0.04057733882469978	1.1906384254511626E-4	1.312394470375842	7.880315126904606E-5	6.38007587632109E-8	1.97745865418453	-1174.3712574620502	128.8900447591907	76.93764113092521	506.28716077540497	1056.0198344381215	497.5166372992656	111.8113150851833	32	28	8	85	5	12
36955000	-46954.68991584307	-45403.01986777343	-1551.6700480696363	-45403.01986777343	259.4818819242559	0.42160525588150854	0.7143080569586121	0.036493671161421874	0.34054432731256695	0.05147718189743044	0.021725203877712797	0.04057733882469978	1.1532725876644256E-4	1.2551744966539145	7.870277368485425E-5	8.781297103401362E-8	2.1796354241246254	-1159.386613454138	61.86009325115115	102.10615082760789	387.4711659121969	1282.41470453697	206.93375718196174	110.41200375523188	25	36	14	76	7	12
36960000	-46919.3393706752	-45374.87500832905	-1544.464362346155	-45374.87500832905	234.66507354605844	0.3851915569791793	0.7143080569586121	0.037811835712194805	0.33967739797149643	0.06169834739509039	0.02136603823941318	0.04057733882469978	1.1414690259384617E-4	1.3946313240274815	7.6700383549903E-5	2.8850190228552976E-8	1.4671225680322406	-1177.1472186738804	119.43945650259708	81.57955893523179	639.4774485180566	1371.7815087582353	359.2821448309637	120.81220225788621	12	45	7	87	10	9
36965000	-46913.10316177394	-45379.38903501409	-1533.7141267598588	-45379.38903501409	235.2596685240028	0.41424341420471594	0.727329250568919	0.037811835712194805	0.34713655109850705	0.044881235144902845	0.02136603823941318	0.041674341073220884	1.1685598713111901E-4	1.3160821227678394	7.816854153063223E-5	5.0576483735008037E-8	1.7498394667114747	-1159.0256119647058	49.00939605224023	89.22556605654891	353.8103447096807	1163.048023277544	326.6853390300088	65.32870636439387	6	53	8	87	6	10
36970000	-46935.60177206336	-45395.97426833477	-1539.6275037285898	-45395.97426833477	222.09750180964247	0.41971016099775993	0.727329250568919	0.041601497985281705	0.34713655109850705	0.05650996251461489	0.018441688912470992	0.041674341073220884	1.1636810837831741E-4	1.2799234903491103	7.465874988571535E-5	5.832860292530101E-8	1.899208228595538	-1175.3558535210254	50.1163476406281	94.01407560280754	196.53709416787297	1347.6324382834252	243.85670416387995	66.2769014252664	4	47	9	88	11	11
36975000	-46913.26852408312	-45385.60277352987	-1527.66575055325	-45385.60277352987	272.9933236305553	0.4210137806704805	0.7652744455883489	0.041601497985281705	0.34713655109850705	0.05650996251461489	0.01993719070511728	0.03827704874870183	1.115735751181433E-4	1.2083800746204236	7.313329037588044E-5	4.556952994742466E-8	1.8381946220657686	-1170.9805697576285	71.5393047739669	84.05847393595904	439.80988735574186	1268.555788345733	338.50198256849205	124.1111488617237	5	53	7	84	4	17
36980000	-46939.79013041938	-45400.59883961001	-1539.1912908093734	-45400.59883961001	266.34818276525726	0.4210137806704805	0.7652744455883489	0.03285148957083875	0.3283098448867958	0.04968612036317636	0.017731520619542234	0.039514714047141034	1.1586930406166481E-4	1.318821398067868	7.645814324643524E-5	5.8907011957291814E-8	1.8196930751948979	-1161.442976908187	218.87005680971663	74.57228325086439	288.32615545150463	1141.1632867644312	120.93617930728165	92.15899437300361	6	53	8	85	13	5
36985000	-46926.328802132746	-45404.0808284508	-1522.2479736819434	-45404.0808284508	272.47255313454724	0.42157924652211043	0.8932023888361893	0.03506108820946169	0.33427853964104287	0.05387202779049462	0.01951686364027269	0.03813346537700604	1.2642485503363432E-4	1.3709972652215583	8.30224906546162E-5	5.6862736303475626E-8	1.6944408428492814	-1147.2247137923866	49.023237270121	81.44389664392298	380.9840852095593	1255.4266029898247	95.5138423728356	77.32168076218046	3	56	10	83	17	1
36990000	-46904.29113937589	-45395.60860823008	-1508.6825311458058	-45395.60860823008	303.9994278377286	0.4130049832955406	0.80773716788998	0.03506108820946169	0.3204707565574706	0.04961375041986883	0.01951686364027269	0.034953520880495866	1.29822297082466E-4	1.3411895625796084	8.110770709178587E-5	5.0200069108032314E-8	1.6693728497154772	-1157.0587297146815	24.681585475656057	89.00762754544236	364.54975127115506	1153.035817080264	51.76353262987298	201.70764370054022	3	56	6	87	15	3
36995000	-46891.500917200196	-45399.87942077034	-1491.6214964298554	-45399.87942077034	302.8121232454716	0.4130049832955406	0.726270347787759	0.038760826596149114	0.3204707565574706	0.04936244109185997	0.023067866801328364	0.0435784503559802	1.2276787181331373E-4	1.3173423403806865	7.547031616784193E-5	5.0253744416101414E-8	1.7837601707582504	-1158.5262690514926	78.01545160944222	102.28379359268281	342.6420262522052	1138.0087927093086	77.64309217062157	94.5349968097608	8	49	7	87	11	8
37000000	-46900.266504076906	-45395.25343382187	-1505.0130702550366	-45395.25343382187	284.06099895436984	0.3992884448896477	0.726270347787759	0.03827726619950949	0.3204707565574706	0.04936244109185997	0.02311849234853078	0.03631579613263655	1.2135672050505222E-4	1.4105435708528944	7.516302120916615E-5	4.345602111607949E-8	1.6855513242876154	-1157.4915528200902	105.84912727177715	59.0554627731865	473.8688463091047	1118.1216297025069	134.37041406437524	67.25738271950847	7	53	1	90	9	10
37005000	-46918.57813867939	-45385.74274487514	-1532.8353938042526	-45385.74274487514	268.8332377102033	0.4159692382414719	0.726270347787759	0.04615329928619072	0.37262235535067106	0.04936244109185997	0.0199704404477017	0.045832669860534365	1.232231739362716E-4	1.3477590049237758	7.764027331015994E-5	8.161002554694748E-8	1.993785173604349	-1160.1119652860655	98.08999691351315	74.62885981470006	271.746907396074	1210.6660939205456	65.69560496143258	91.89225428701893	6	52	5	87	12	8
37010000	-46944.98536826526	-45407.03128826498	-1537.9540800002833	-45407.03128826498	265.1441868429222	0.4070540746915477	0.7348040188523657	0.04615329928619072	0.37759766459063393	0.05674509447225445	0.026694807368880906	0.045832669860534365	1.1971458257166537E-4	1.388574840017146	7.608125408377178E-5	3.478202082586574E-8	1.4865662976659415	-1160.510990613448	75.16127461863834	55.866114927045345	508.7901812208304	1146.178668882498	124.13162491611727	104.41821857470107	30	30	16	78	5	11
37015000	-46928.6121644485	-45399.390229190736	-1529.2219352577672	-45399.390229190736	260.97102252591856	0.4070540746915477	0.7348040188523657	0.04615329928619072	0.37759766459063393	0.05085447834930497	0.027065716271948946	0.045224728028707493	1.232942878335681E-4	1.2788582960815134	7.670144440291738E-5	2.8524129815115193E-8	1.4036444190617732	-1172.4530970468677	32.254363098352876	84.69095642978476	473.2485148860012	1090.489860902516	130.01555395054638	180.82112076779475	10	48	7	88	6	11
37020000	-46914.68839201923	-45398.126359301365	-1516.5620327178606	-45398.126359301365	261.09376931904933	0.4070540746915477	0.6998384355499252	0.03779812151972986	0.3763863569432233	0.05085447834930497	0.027065716271948946	0.04108358451130031	1.1701433954216352E-4	1.33651019059915	6.971019919396787E-5	2.854155698035113E-8	1.5235216050669589	-1178.7375069079865	66.66644811778725	81.83095885051428	524.796545697835	1370.1460623370224	600.776415118407	146.68113020700807	27	31	7	82	9	14
37025000	-46890.45990447834	-45382.079977717774	-1508.3799267605646	-45382.079977717774	278.95212727437763	0.4070540746915477	0.6998384355499252	0.03779812151972986	0.34944776595429367	0.05331569646669861	0.027065716271948946	0.04108358451130031	1.2151620363828442E-4	1.2523636884618763	7.159133266927148E-5	4.6269241999240966E-8	1.8629527960339418	-1181.881309225349	69.2036233169509	103.51709751280315	825.0011913740366	1476.9594827932522	757.5599644320196	136.23755332218315	30	26	13	83	3	15
37030000	-46896.77258026055	-45389.826668056354	-1506.9459122041976	-45389.826668056354	268.09283607149837	0.3921172447038525	0.6998384355499252	0.03918396602604421	0.35991037828103384	0.06121480951031736	0.01714481273158108	0.04108358451130031	1.2047007650351194E-4	1.2648036816123907	7.05026301986787E-5	3.595583423510566E-8	1.7099692005076252	-1181.699317943951	46.123577391365444	80.90642991953135	608.4066908192502	1351.4888856484629	419.1019795384249	198.06132369006087	22	36	16	72	9	15
37035000	-46891.92664248283	-45375.64317870465	-1516.2834637781764	-45375.64317870465	246.31949175108977	0.4013841663109358	0.6998384355499252	0.03918396602604421	0.35991037828103384	0.057598101527466354	0.02159330983320893	0.03969427286090414	1.2299612071834195E-4	1.3205966273355019	7.138423908219254E-5	3.2362761056995785E-8	1.6004847991506757	-1196.7554717399116	64.4499671706709	133.47958807574486	436.0324982670569	973.2236238489786	148.87138660436796	112.6123605977104	25	29	11	85	16	4
37040000	-46890.20337282277	-45378.28469445616	-1511.9186783666098	-45378.28469445616	255.20350085837575	0.4105731013144938	0.7365563077196502	0.03918396602604421	0.35991037828103384	0.057598101527466354	0.02159330983320893	0.048616622328681684	1.290694950855432E-4	1.403156977921648	7.67725651975025E-5	3.6087615603802485E-8	1.5261201801240154	-1173.88743666453	73.23127941556697	79.20439796255525	422.4400270426382	1353.029679992483	663.8122471184274	175.58639345525066	22	33	26	66	9	14
37045000	-46868.9035105326	-45368.004381178864	-1500.899129353732	-45368.004381178864	248.75424285194902	0.4106323497039419	0.770838301096434	0.04180362582629962	0.35991037828103384	0.057598101527466354	0.01856223668564397	0.048616622328681684	1.2990612390988254E-4	1.4680422814254543	7.916857211665409E-5	4.45154774090733E-8	1.6602660864838266	-1172.1755508994138	70.13601684708698	181.2490044759702	465.5960925476556	1166.677305781914	470.2517563485423	94.90598665691891	58	1	17	74	13	7
37050000	-46908.42154972312	-45395.40283288531	-1513.0187168378134	-45395.40283288531	245.24644015165538	0.40648906024750237	0.7122553010334419	0.036286330524069155	0.35574240852372196	0.057598101527466354	0.025686525218323403	0.038072496093319134	1.2032150557281148E-4	1.3356545334043974	7.180345461258414E-5	6.881080541644094E-8	2.0992227351543273	-1173.3559726027252	67.15401372825131	675.1793144259599	1405.8573535725088	1001.2803577006166	222.9985738079342	62.66583877487041	58	14	17	62	12	7
37055000	-46889.64066948313	-45414.615858314646	-1475.0248111684823	-45414.615858314646	240.99130439095467	0.40648906024750237	0.716115738529359	0.04014429632871443	0.35574240852372196	0.05302598872316831	0.026269687103605215	0.038072496093319134	1.2590211683130242E-4	1.448891791804024	7.173240264961234E-5	3.9370419131058164E-8	1.7758200562016986	-1172.853994873583	74.44520554158913	330.82736276350704	994.6885429075002	1217.9623359193565	671.5107399397905	87.47695998637691	58	8	22	56	9	17
37060000	-46903.79468798271	-45407.95728474591	-1495.8374032367967	-45407.95728474591	258.8531807072495	0.4113711365321222	0.6949423905630436	0.03449313425063365	0.35574240852372196	0.05302598872316831	0.026269687103605215	0.038072496093319134	1.3686854857595225E-4	1.412489328365298	7.234942656339494E-5	6.240938312005256E-8	1.8469240231282162	-1169.4298579216188	74.86194043315598	305.7420193857651	787.8140073443583	1285.6961186089347	527.4412179350307	62.63799704011553	57	5	14	69	13	12
37065000	-46916.54137838482	-45410.001091115744	-1506.5402872690747	-45410.001091115744	238.87969596069271	0.4113711365321222	0.7322637721724382	0.03449313425063365	0.3374493400235303	0.05302598872316831	0.02121111969670843	0.042955772266626134	1.3211964300340246E-4	1.3540219800276723	7.153570828523942E-5	6.518512058203949E-8	1.863907296585166	-1173.465897782837	52.014482998168184	169.24925332609527	823.0670513821372	1317.819844791176	465.85430098410325	57.59148200615364	57	5	10	74	16	8
37070000	-46874.371499691224	-45404.8779273594	-1469.493572331829	-45404.8779273594	230.39124628856808	0.4113711365321222	0.7322637721724382	0.03449313425063365	0.3374493400235303	0.05302598872316831	0.02121111969670843	0.042955772266626134	1.3932318821314966E-4	1.4349754528784464	7.665813007048526E-5	5.4073943096598374E-8	1.8606861167390223	-1174.991384592252	69.19265624892519	74.90942113857913	292.3123054637895	1245.0169227527515	670.3902264768263	116.56576462989028	54	5	2	89	12	8
37075000	-46880.95317911761	-45406.073772652315	-1474.8794064652975	-45406.073772652315	226.97876224835724	0.4113711365321222	0.7692118054873788	0.03845752538361467	0.3374493400235303	0.05522788556017432	0.02121111969670843	0.042955772266626134	1.405191872325578E-4	1.33829040557516	7.747107419151673E-5	1.0648999140091526E-7	2.3530013150939273	-1168.7756367711088	67.12120865826874	426.30004926934737	349.28298804412987	1122.909110653523	112.35921638808942	35.39941370825284	55	5	1	92	12	5
37080000	-46848.9973098114	-45390.346942518016	-1458.6503672933816	-45390.346942518016	210.4927373713778	0.4430007906355794	0.8303370923998922	0.041246939090885025	0.3374493400235303	0.052470561307175125	0.023113268978211404	0.039882654725377595	1.4040229076426816E-4	1.3808464219743994	7.591695744682985E-5	8.379413778910134E-8	2.1731686313245513	-1161.2643144343613	72.51181042166645	175.83014283591552	1103.8277517286238	1187.145014260452	172.32391079170355	11.420348771809751	54	7	3	88	15	3
37085000	-46860.4799729771	-45389.40281916239	-1471.0771538147083	-45389.40281916239	210.23293681738437	0.4215725190507686	0.8303370923998922	0.041246939090885025	0.3374493400235303	0.052470561307175125	0.024142195916019724	0.039882654725377595	1.4401353877501315E-4	1.4629841957977492	7.716115424478443E-5	7.263478508885745E-8	1.9696065997850019	-1162.470394466353	55.98820950413563	119.88598519182534	615.9132246305363	1296.2829933387738	111.93090958634043	30.01879590624365	50	8	10	86	11	5
37090000	-46855.01380019115	-45385.01356213	-1470.0002380611502	-45385.01356213	206.0631055979686	0.4215725190507686	0.7287438272119037	0.03959852638724628	0.3488302141325587	0.052470561307175125	0.024142195916019724	0.03630149887874451	1.3945480723647592E-4	1.3942802537468753	7.50889643555118E-5	1.0259867995641034E-7	2.3235395588579144	-1152.2640989488993	63.269915304693875	118.09833819875514	599.703584753652	1177.5118789977896	295.5097957832457	34.85744610609047	57	3	14	78	11	7
37095000	-46862.72345420857	-45381.05975441563	-1481.6636997929375	-45381.05975441563	205.77822068372154	0.40744734466798105	0.7287438272119037	0.03157504062960408	0.3488302141325587	0.05163831986541087	0.024065145166892052	0.03512292456319816	1.4749199086200855E-4	1.3688919572134166	7.807661035660174E-5	1.2392248561016643E-7	2.3130674448964257	-1150.5355876022443	47.77574278831548	227.36664578023957	861.150304364264	1394.7995865079065	257.0742254127599	21.046743821792923	55	3	23	71	11	7
37100000	-46853.08612904406	-45396.13701064834	-1456.9491183957216	-45396.13701064834	200.1907673205124	0.40900415296238374	0.7770971527921879	0.03680034482472326	0.3438340100037683	0.05163831986541087	0.026751168570075888	0.03512292456319816	1.534820804971888E-4	1.465710247188882	7.825446283231003E-5	8.035840753544852E-8	1.8730854640354737	-1135.7237767222223	61.028585238048336	329.0835022842867	873.3849132445349	1233.8420383525383	145.53811749887606	5.857564588372423	60	1	9	82	13	5
37105000	-46851.58132274722	-45383.674006244364	-1467.9073165028526	-45383.674006244364	201.97596464176607	0.40900415296238374	0.7770187364498179	0.03680034482472326	0.3389560210170485	0.054572914381899235	0.024292930302179848	0.04417601418383502	1.517010193824373E-4	1.4152782780975197	7.802869192755275E-5	7.043747404573193E-8	1.843161190222661	-1147.1407847835176	61.08384909978162	197.26824328628973	800.8066668671805	1468.6789387599817	234.8585532350461	10.696731085274555	59	2	8	84	13	4
37110000	-46851.61406307987	-45392.05036821465	-1459.5636948652202	-45392.05036821465	215.35352578963037	0.4099535172408245	0.8152682090963397	0.03680034482472326	0.35347302981309947	0.05194960514072224	0.026060738461778282	0.04417601418383502	1.5058381943060657E-4	1.4280365482214528	7.786465562075998E-5	1.0213320834977143E-7	2.117704799785334	-1149.2921561030723	56.70703350572678	162.6086130422716	619.9061987818192	1518.986512612634	199.36122521721128	22.03679703654552	58	1	19	71	17	4
37115000	-46873.08519134231	-45395.75640156996	-1477.328789772346	-45395.75640156996	217.98309350490808	0.4099535172408245	0.8152682090963397	0.03680034482472326	0.36812635858619147	0.050155808880747776	0.026060738461778282	0.04417601418383502	1.4904289867123072E-4	1.3216153260692383	8.145819867539045E-5	6.358295413223308E-8	1.7154561820425336	-1146.3535496554955	57.62383601217132	65.18315531833785	290.97787450902905	1123.411401505593	334.3474172945398	99.85892339660022	49	13	2	86	14	6
37120000	-46897.22024003805	-45407.3727663346	-1489.847473703452	-45407.3727663346	240.59325053629388	0.4099535172408245	0.7988975094436862	0.03680034482472326	0.33390516413198035	0.050155808880747776	0.023287803081133155	0.04267117174314529	1.4355160673170647E-4	1.2868233599113001	7.848207084705106E-5	7.860616404794393E-8	1.9376076795634487	-1154.9039912115757	58.93506739490601	146.08345431339544	643.6078383036842	951.5862649708454	940.6567340810219	86.20736235918258	58	3	11	70	15	13
37125000	-46881.483042949534	-45410.61387045279	-1470.8691724967407	-45410.61387045279	235.4403983321524	0.4099535172408245	0.7114472948322119	0.03680034482472326	0.39708355506102194	0.06829190984692046	0.021464100095959282	0.045944336076839835	1.5082707583106796E-4	1.435745596270193	7.892883383842016E-5	1.4610420039103123E-7	2.4974581306129453	-1157.633744492641	84.10684094040622	313.7123590836483	715.9489614563765	1413.2237527978448	450.5308906913285	73.21042245776314	60	2	33	52	12	11
37130000	-46903.66554788615	-45424.70336554407	-1478.962182342083	-45424.70336554407	238.9006120562149	0.4099535172408245	0.8090953890217466	0.04720687080170611	0.3961709571020819	0.06829190984692046	0.019324051947073134	0.045944336076839835	1.483583941230115E-4	1.3301492205681884	7.778199961289633E-5	7.576334492351869E-8	1.9028404767840312	-1152.607099193047	84.67495622306097	233.4394537159176	851.5539265794756	1430.697185731452	442.4040754929472	68.17030278904747	58	3	35	52	14	8
37135000	-46867.01153440493	-45397.7279851027	-1469.2835493022344	-45397.7279851027	224.10482917565704	0.42443379595530684	0.7886756593681817	0.04720687080170611	0.3961709571020819	0.053400924473878654	0.02163856567067797	0.04916569814349643	1.5277482730731074E-4	1.3056744962208444	8.071585429617464E-5	4.327711439685658E-8	1.532993861824935	-1155.708575787753	73.87235216549315	267.3223394265307	1085.9358392379854	1226.7976201342042	337.92171741205146	44.424128184398164	61	3	28	59	10	9
37140000	-46879.96904896955	-45408.57216631197	-1471.3968826575813	-45408.57216631197	216.53957924408033	0.42443379595530684	0.7886756593681817	0.04720687080170611	0.3848600801626393	0.056148134872723986	0.02163856567067797	0.048780899739274276	1.462348992377219E-4	1.4191822920302928	7.826664968313815E-5	3.200116819148334E-8	1.3708713962048515	-1147.9430752465053	71.06186809366648	337.79803596147883	533.2150870450362	1272.6487202577948	540.0571858896355	134.94414676605615	61	2	18	59	16	14
37145000	-46883.089780228016	-45419.57800921562	-1463.5117710123975	-45419.57800921562	224.45656206292003	0.42443379595530684	0.7886756593681817	0.03751980597566909	0.3352670098628942	0.05676395071960064	0.02163856567067797	0.043932039648671935	1.4946698617831073E-4	1.3811459852520007	7.63073859186055E-5	8.338016658947272E-8	2.0360632613705687	-1149.7280438935798	77.34007656033283	89.5025188876556	491.5637809829171	1293.2979433268192	543.341291124443	71.97476440212982	53	7	20	62	16	12
37150000	-46882.56844111516	-45411.64773649362	-1470.9207046215363	-45411.64773649362	249.1752912613715	0.42443379595530684	0.7732504238377126	0.03557452493485674	0.3352670098628942	0.05676395071960064	0.02163856567067797	0.043932039648671935	1.450435273194185E-4	1.3096566479533565	7.42024227932526E-5	3.28282200318319E-8	1.466475720217613	-1156.62817110957	87.64082347184419	503.88005775825627	732.9118411683752	1372.557251210756	510.6027974583187	46.80685153566711	61	11	10	61	18	9
37155000	-46897.06830625896	-45407.48271863004	-1489.5855876289177	-45407.48271863004	254.0768314791024	0.42443379595530684	0.8037428408933732	0.03439235884909564	0.3352670098628942	0.05676395071960064	0.02163856567067797	0.03899581314362551	1.4008670139241337E-4	1.3535487126328232	7.551942027883258E-5	4.8505663860367E-8	1.7303555962937762	-1178.2311816146735	97.02300500329919	586.9218865183851	953.5976816893372	1082.3797946921622	904.805197971477	125.49862808795733	62	16	27	29	25	11
37160000	-46910.59242129955	-45417.70452177252	-1492.8878995270356	-45417.70452177252	253.74501257165926	0.4074456010697783	0.8161117631005075	0.03439235884909564	0.34480259081560977	0.05676395071960064	0.02163856567067797	0.04054678685250669	1.422787572792496E-4	1.2650903821775634	7.685429882196341E-5	2.5341887999699744E-8	1.3147456993646656	-1170.6068605609898	103.24834218105921	798.6497816619825	890.7307922325276	2199.7166409304914	839.8742532760655	72.71794550166821	63	4	41	17	32	13
37165000	-46879.10408178622	-45399.04641455313	-1480.057667233092	-45399.04641455313	244.68353077675496	0.4225915800434547	0.8161117631005075	0.034421221519738046	0.31488960500231794	0.05635377083661153	0.019517446293559823	0.04054678685250669	1.4495276619302353E-4	1.2861055146139455	7.796285976990064E-5	3.6715518066017656E-8	1.509056607040907	-1167.7988858181875	76.76841206266005	450.00115385118715	1299.6728058834376	1653.3740957285513	319.1838153153625	100.6419379999023	59	17	33	38	10	13
37170000	-46899.405152899926	-45418.3140626128	-1481.091090287124	-45418.3140626128	231.42399614319726	0.41751044048924957	0.8161117631005075	0.034421221519738046	0.31488960500231794	0.05635377083661153	0.027227607002852962	0.052042867352618365	1.4353053795526763E-4	1.3104687696484119	7.637543012508121E-5	4.1010710472064196E-8	1.6694625322529248	-1184.2545001154645	96.6880130158809	197.36607338109542	806.9991977871972	1646.632484778134	859.5218029476516	101.75623373153387	55	5	37	32	29	12
37175000	-46940.96916756558	-45429.959725196786	-1511.0094423687904	-45429.959725196786	240.18682008837433	0.45179744640320396	0.8257133896872407	0.0370188327012198	0.3752391208750742	0.0551332981570094	0.02417148110238268	0.052042867352618365	1.3270520471096492E-4	1.3201835300258062	7.190194882853248E-5	2.518588258607583E-8	1.4117915177823517	-1197.5415343864909	105.58492056258629	585.9009787218992	1457.311042186543	1651.6356641210173	430.23036788431625	219.14437609547898	55	19	33	41	10	12
37180000	-46914.23718144802	-45411.79964870474	-1502.4375327432786	-45411.79964870474	251.81989522371327	0.45179744640320396	0.8257133896872407	0.0370188327012198	0.3752391208750742	0.0551332981570094	0.024899389113254577	0.049977665166844584	1.3533255045563452E-4	1.310075014436826	7.358763758642056E-5	3.3851811728811705E-8	1.5316095426682776	-1191.472659180577	94.97789196360218	265.68883150133627	652.1174352285989	1187.7595897461827	320.00008230131925	104.95584595117694	58	1	9	81	4	17
37185000	-46877.96993678061	-45401.023965715605	-1476.945971065002	-45401.023965715605	249.06824443305123	0.43780489017729407	0.8257133896872407	0.0370188327012198	0.36783011985321673	0.0551332981570094	0.02555287812588766	0.049977665166844584	1.4161402547456165E-4	1.2851938224391668	7.3719539704315E-5	3.02984370728155E-8	1.4750423529469234	-1182.615609402296	85.48905400527293	333.68639317606744	508.19570346722435	1317.514959823134	1487.5869385415338	193.09582736109462	57	3	2	71	17	20
37190000	-46902.89542995966	-45396.15655300126	-1506.7388769583986	-45396.15655300126	272.87339120952674	0.43493594673997105	0.8257133896872407	0.0370188327012198	0.36783011985321673	0.05627486351543444	0.02507777606639	0.049977665166844584	1.3232721357221263E-4	1.295843579548427	7.0043606891581E-5	7.019674696328779E-8	2.0062181933674763	-1182.6984905657398	77.80832698484676	140.27269939641647	546.8535532333203	1331.217209787277	295.4619708250131	100.15209990742767	45	13	17	76	3	16
37195000	-46893.17998539607	-45414.49857069644	-1478.681414699625	-45414.49857069644	273.3881067210049	0.4284448277382368	0.832041956197677	0.033486838122806055	0.35086356381369177	0.0585801301488588	0.02513601866891345	0.049977665166844584	1.385128420344689E-4	1.3404770979255876	7.183960793141892E-5	6.933657811414327E-8	1.973646099022435	-1166.0658977858757	78.48829282175326	171.08685176081758	1208.357279330274	1629.251126278386	439.87138665818975	113.67028182359397	57	16	7	67	9	14
37200000	-46908.91037290861	-45412.63695372184	-1496.2734191867714	-45412.63695372184	261.28825477884743	0.4096855812543259	0.776108785863444	0.033486838122806055	0.35086356381369177	0.057313537719970525	0.020026630552428523	0.049977665166844584	1.3565420607197174E-4	1.3552353607926433	6.747594402092012E-5	4.9476280209595585E-8	1.7102817757383681	-1170.1638636306225	83.3339301012232	94.06428833604244	480.59456121031525	1500.3630546126783	176.0735203956124	61.2657748567327	56	5	15	68	22	4
37205000	-46863.55277218837	-45391.75897261076	-1471.7937995776053	-45391.75897261076	281.1897972543743	0.4116932027379627	0.776108785863444	0.038254102332343366	0.35086356381369177	0.05085135843260812	0.020026630552428523	0.04644983491211712	1.389900276444284E-4	1.2361524666854113	6.559779777890151E-5	4.552730069300792E-8	1.73247519184799	-1173.9355246406553	70.7609572736963	169.74127711192662	575.7839590774843	1638.3655899486441	165.1794106235987	110.05157014367124	59	6	15	66	19	5
37210000	-46864.21041549084	-45403.52262411623	-1460.6877913746043	-45403.52262411623	303.80236349087437	0.41128744454768607	0.8419123444592705	0.038254102332343366	0.3319197359316379	0.05085135843260812	0.0248535047814731	0.048134236145378366	1.402342983744352E-4	1.2690649745511862	6.661917491967708E-5	3.4276170982540646E-8	1.575596268505946	-1169.2287152854708	85.6332700817589	243.463413835283	1430.872150414161	1424.5765155924444	359.95899562720246	66.45070367625125	58	9	19	59	19	6
37215000	-46843.42528978656	-45380.75994391933	-1462.665345867227	-45380.75994391933	268.58618555549225	0.41128744454768607	0.7803412657270327	0.04365160209801934	0.3319197359316379	0.049082814349713545	0.01958366238965863	0.048134236145378366	1.4268701267317686E-4	1.3537359699758433	6.630823774229416E-5	3.0212353141828655E-8	1.5049496285435933	-1175.8111315748404	68.32534741479977	238.41430440124145	1007.9336456880077	1737.4404905695917	264.6578651412751	28.19805489785734	62	2	30	52	18	6
37220000	-46813.39912904914	-45376.501574022426	-1436.897555026713	-45376.501574022426	264.2557501102612	0.41128744454768607	0.7803412657270327	0.04076646060329985	0.3321728484726366	0.05060107038329504	0.018718778968053306	0.054078305348527964	1.4837620482415628E-4	1.3253406641774328	6.70717328199773E-5	3.467614895027861E-8	1.6237515328512184	-1177.6726249423414	64.00800521651604	319.90504418388474	1306.8748525792837	1376.2789051324903	266.1790142184514	181.26784926141445	62	1	46	38	17	6
37225000	-46849.99842758037	-45408.01156405554	-1441.986863524837	-45408.01156405554	259.52937745386674	0.41128744454768607	0.7953494818968428	0.04076646060329985	0.3581968019061954	0.05060107038329504	0.025448631815158444	0.04604429921394902	1.587530524638623E-4	1.3552015206024914	7.016470057663823E-5	6.091263251808729E-8	1.847968261233838	-1170.7110377042109	83.77397727473875	344.6711207723472	1818.9900375199413	1353.1854266589255	288.09140093958837	56.987460437895805	61	6	44	34	19	6
37230000	-46860.86919538009	-45405.08110571668	-1455.7880896634065	-45405.08110571668	249.7362214704256	0.4371011569989512	0.7953494818968428	0.04076646060329985	0.3556251368994089	0.05060107038329504	0.02051201310526775	0.04520166575965968	1.516837661010841E-4	1.3838374344826636	6.69573579828621E-5	3.513255631356363E-8	1.5652858417689806	-1178.9405205257754	72.95979084673175	433.3793300792944	1523.3865383223872	1724.894461926721	278.93917998775686	29.219732584171354	59	2	54	30	19	6
37235000	-46854.49612729781	-45401.33005649751	-1453.1660708003067	-45401.33005649751	250.85231213920898	0.4371011569989512	0.8194759838162191	0.036060473025484416	0.3556251368994089	0.04824975156249764	0.02051201310526775	0.039071095436044735	1.521540179745205E-4	1.3835943948539056	6.512902785853454E-5	4.218170159315006E-8	1.7714597159769288	-1192.4286064715961	84.68571073569505	380.6621966372554	1041.6517060153815	1230.0073087194487	359.07714828507034	68.77145778455014	59	4	40	44	16	7
37240000	-46889.56251639761	-45412.20488397219	-1477.3576324254195	-45412.20488397219	246.92266390800617	0.4371011569989512	0.8194759838162191	0.036060473025484416	0.344044530207592	0.05716410767257009	0.02051201310526775	0.04358878920452903	1.5466954207388967E-4	1.4997373817437107	6.516840303686733E-5	5.471293435692486E-8	1.7052996970399026	-1177.712737837318	79.08013425417435	242.58705450353358	1177.9951506653747	1489.780613195068	297.30666491803464	40.76018237340982	61	4	33	52	13	7
37245000	-46854.21587608763	-45399.45878055587	-1454.7570955317588	-45399.45878055587	246.55396722207203	0.4175645581977812	0.8194759838162191	0.03959054161423253	0.344044530207592	0.05716410767257009	0.02051201310526775	0.0390304339553047	1.6159738855649875E-4	1.481617495512991	6.725482035644024E-5	4.2114218225786915E-8	1.5960847168829768	-1193.233760838176	94.66263077132422	390.68711791266554	2053.585397013545	1224.3149389554128	398.4446905510951	209.19277531952363	58	6	74	10	13	9
37250000	-46877.15688358146	-45406.71295091084	-1470.4439326706217	-45406.71295091084	245.32760053424514	0.44326169614003746	0.8832747496894101	0.04384207948454161	0.35816957152269385	0.05716410767257009	0.02051201310526775	0.0390304339553047	1.497197773816357E-4	1.5065601265483823	6.330605808595802E-5	3.2311807287036755E-8	1.5143709313693763	-1197.2982054957947	108.20241216957831	368.49594884430996	1483.3246015674852	1615.7338945012068	224.36513128504706	75.45235134460788	54	9	48	38	18	3
37255000	-46840.68562448094	-45397.27468110952	-1443.4109433714161	-45397.27468110952	254.744488501128	0.44662675791437584	0.8518292157935698	0.035536353359361776	0.35816957152269385	0.05716410767257009	0.018838283176561037	0.0390304339553047	1.559877605217813E-4	1.4555826423286422	6.724829054894866E-5	4.837045177627647E-8	1.7813902174835536	-1185.807229279455	70.74816923591821	343.70160745100577	1315.2929649443615	1423.528260188579	195.59298372961607	35.09575954424151	55	10	28	54	20	3
37260000	-46843.095203872595	-45395.23451831347	-1447.8606855591245	-45395.23451831347	254.38662660995425	0.44662675791437584	0.8847644355299383	0.03400554739776059	0.3295717252107706	0.05716410767257009	0.017423164650559732	0.0390304339553047	1.5411909235417954E-4	1.4125670399205925	6.694674103849353E-5	7.5230568081602E-8	2.0868239822603734	-1178.7288247602085	70.39962542305689	312.64697903855784	888.4762900001584	1682.143215087701	101.37564389065705	122.3736624190825	58	2	33	56	1	20
37265000	-46840.9734729464	-45407.3218505669	-1433.651622379501	-45407.3218505669	248.82815806872716	0.44662675791437584	0.8847644355299383	0.04422484589089979	0.3295717252107706	0.045385187451842834	0.017423164650559732	0.04239484308974173	1.6329478317298631E-4	1.3585923997300684	7.191747820176109E-5	4.236867892720569E-8	1.5958255579421337	-1162.408292850737	60.47845139112656	338.2783109210175	1262.3071838678964	2174.500634341807	304.1181893190828	58.92327035616505	60	12	22	53	15	8
37270000	-46863.157429472696	-45414.49732549741	-1448.6601039752836	-45414.49732549741	243.08609651914503	0.43032381392751057	0.8297030300700429	0.04422484589089979	0.3675620299699441	0.05751656011248955	0.01745503458593007	0.04663708901163183	1.5567836901788883E-4	1.4307290034899647	7.446282501401412E-5	5.705006622779989E-8	1.7672980656026456	-1166.183534760193	62.97464190282079	299.84984621395887	1090.6625571427237	1171.1508518899857	266.246299818453	141.34554625229774	60	8	28	52	16	6
37275000	-46836.94086776663	-45390.98804351761	-1445.9528242490208	-45390.98804351761	246.25119038838199	0.43032381392751057	0.8297030300700429	0.04573740981382119	0.3675620299699441	0.06266335221704465	0.01875732188316059	0.04663708901163183	1.4593725440519977E-4	1.3715356199578048	7.3826799026518E-5	7.293876098848188E-8	2.077418011687721	-1174.24004076092	89.61473943221088	186.6301472215725	821.0563823286802	1488.1874131983745	175.01783972947985	74.43117387124578	61	2	38	51	14	4
37280000	-46857.21517279078	-45400.75296911648	-1456.462203674292	-45400.75296911648	245.51465775473176	0.430208431682167	0.7932297448118933	0.04573740981382119	0.3891749921025589	0.05324467232725295	0.022039404174713215	0.04663708901163183	1.4403339024616327E-4	1.3272358562130284	7.334815176304944E-5	4.029998928996783E-8	1.713026462927586	-1178.7471618299733	84.27523933829026	375.33513780685774	933.8998181595485	1810.0116983584242	471.6149617830379	123.6103072575697	59	8	34	51	8	10
37285000	-46856.88674575319	-45425.85015248648	-1431.0365932667153	-45425.85015248648	241.74032955904835	0.4539218757567066	1.0143275194294306	0.03444014326552563	0.38763183444900684	0.05455885500524764	0.022039404174713215	0.04512440455821768	1.5338402670769067E-4	1.505312419872367	7.544433773434493E-5	3.4056373946504004E-8	1.6522835808677752	-1183.8834480586506	78.68751902388819	273.2463719288205	1008.3381253348322	1387.1186731320684	231.62795801887972	106.42151460313447	56	7	41	48	11	7
37290000	-46863.279516845105	-45408.50995968023	-1454.7695571648699	-45408.50995968023	228.04349119884503	0.4535344864138361	0.9709880513357447	0.037647734018728146	0.3759321418410927	0.05455885500524764	0.02347436124417441	0.044620287123479416	1.4888909078752388E-4	1.4084755816914645	7.465693924490838E-5	1.1785397628143597E-7	2.702051236055862	-1179.6697182655435	81.53365414955293	362.27323082499555	1032.119212680311	1338.8072008924914	660.8290793098913	264.8278180180163	55	11	16	59	16	13
37295000	-46886.63568576973	-45411.80843278852	-1474.8272529812068	-45411.80843278852	237.62263624758342	0.4535344864138361	0.9709880513357447	0.03741965890375468	0.3558363181646774	0.05455885500524764	0.02292872227110516	0.04663397207878453	1.502791268810734E-4	1.395897596673843	7.552872582765964E-5	1.3130063882262297E-7	2.5522815663537375	-1180.1090568303366	101.17409424249053	203.42121672494383	942.380065535126	1333.0393470108652	812.770984672131	343.7898096930962	61	2	23	40	23	21
37300000	-46880.58552505239	-45418.00274245009	-1462.582782602298	-45418.00274245009	232.57939142152588	0.4570836997387641	0.9709880513357447	0.03741965890375468	0.3558363181646774	0.051930937752413885	0.02292872227110516	0.04663397207878453	1.564274316386337E-4	1.4432708461914887	7.801416193129697E-5	9.556907137370606E-8	2.1228019500480197	-1165.386099487181	70.17145687217163	184.50391151659983	863.3187717830403	1922.6773898927124	861.621871471628	113.95671103502356	53	8	49	33	10	17
37305000	-46862.644719834265	-45414.50998944078	-1448.1347303934783	-45414.50998944078	235.6119616382799	0.4570836997387641	0.8813765792190371	0.03430435516925611	0.3558363181646774	0.05597862953013899	0.021643052057896635	0.04283611747738299	1.5522588205014206E-4	1.3863678695366568	7.922915240774732E-5	1.1115109292982931E-7	2.2730923716816243	-1150.3966782520467	71.41845821297846	168.76200121983427	1001.0031903432607	1144.4235914003864	141.6938302982464	10.832491737971203	60	5	30	57	16	2
37310000	-46870.804296149356	-45421.678933959876	-1449.1253621894791	-45421.678933959876	242.65851423806816	0.44208907092481675	0.8565017704217723	0.034755298394218155	0.3558363181646774	0.04832878740825535	0.01724385161440941	0.04778484761000162	1.4778244772988995E-4	1.3579100465442644	7.748288544031223E-5	5.617233730438965E-8	1.7122262861951976	-1137.7387303505125	66.49205167221292	73.88171094455265	229.21322059135153	1347.2585163915167	390.3732436361609	27.368528491734555	58	1	9	77	20	5
37315000	-46824.92925965011	-45400.60756788798	-1424.3216917621296	-45400.60756788798	256.2493321659841	0.45105145453187967	0.8565017704217723	0.03647930097246108	0.3542586108037862	0.05691565177028361	0.02320717450936997	0.04778484761000162	1.5681669046584948E-4	1.40872246412981	8.000470723526639E-5	1.3199691116756727E-7	2.547851368045354	-1143.1144581409424	61.683714816645754	172.78825274856013	629.5548535006883	1322.3881602474216	513.043528020331	86.08414273102544	60	6	2	80	10	12
37320000	-46840.36451503534	-45401.6610344862	-1438.7034805491423	-45401.6610344862	233.409531792256	0.45105145453187967	0.8414645532702055	0.03647930097246108	0.3542586108037862	0.05621535079351902	0.02320717450936997	0.04778484761000162	1.56638545923765E-4	1.3423056514046372	8.104980972667004E-5	5.7410744156967694E-8	1.8366407836723464	-1152.3834634872965	57.07572526897702	307.539519862016	781.6851153847306	1129.5000280752529	974.0689361563267	218.20414275248945	57	2	4	51	42	14
37325000	-46843.836055607164	-45399.33944259736	-1444.4966130098046	-45399.33944259736	231.5120799166268	0.45105145453187967	0.996648669837794	0.04044924570305963	0.3577320816767491	0.05621535079351902	0.024696901669453934	0.04192373172955191	1.561843385375555E-4	1.3794486333537797	8.178900418310803E-5	9.13138129467922E-8	2.1084055064026894	-1144.3241869905594	56.7715301508613	433.84530808217954	880.9225297178301	982.3764771010838	520.9596981552918	37.73118709690551	57	11	13	63	23	3
37330000	-46859.848658267525	-45410.51451139887	-1449.3341468686526	-45410.51451139887	242.43388139150366	0.43857272784195983	0.8019128152957611	0.04044924570305963	0.3577320816767491	0.05621535079351902	0.022482550214251516	0.04192373172955191	1.4899063974753172E-4	1.4297863556686907	7.884954283419539E-5	5.0830941930226265E-8	1.774828475711241	-1159.859893039009	62.55784693814899	92.7537418411448	450.78529950717814	1071.2774198647048	428.30861142238035	64.96823581803368	57	2	20	68	17	6
37335000	-46862.39386731194	-45401.336329322236	-1461.0575379897077	-45401.336329322236	252.5015147089316	0.43857272784195983	0.8993695280654254	0.03803839801767373	0.3396649979935792	0.05621535079351902	0.022482550214251516	0.04206943208343763	1.4538781809372785E-4	1.3486668800829982	7.73444574714362E-5	4.9467754373145E-8	1.7359726346009028	-1165.413580275063	75.38845930095032	445.60355603094183	1299.8961351553544	1082.016110404171	872.1292193513822	125.53898031311336	59	1	2	77	20	11
37340000	-46881.456433015366	-45397.351003160074	-1484.1054298552938	-45397.351003160074	255.52373188337617	0.427181698537138	0.7995544170548887	0.03495063291704823	0.3448807428132472	0.04756863909376457	0.023636592483690124	0.04206943208343763	1.4337518166530647E-4	1.393835248175041	7.677285843507879E-5	9.303192177374406E-8	2.183382668234877	-1171.2542859052144	96.66853058878803	301.088740151043	1323.2623266833425	1109.3949006094194	444.0443298045788	110.42055574321294	59	7	16	74	2	12
37345000	-46870.76640847408	-45415.752694459625	-1455.0137140144557	-45415.752694459625	255.05000488956367	0.43754713614660345	0.7995544170548887	0.03661522898457158	0.3711779136410614	0.05212298055041507	0.023636592483690124	0.04611168952384699	1.4376678485136042E-4	1.3336971958032402	7.57674485189698E-5	4.635378098124432E-8	1.7755863066091984	-1161.2813901356456	73.22056311931927	202.48624062266455	510.9309321934094	1314.5322223930434	115.60930683211664	4.64738300330772	56	12	1	88	11	2
37350000	-46865.99458569937	-45402.14399911714	-1463.8505865822283	-45402.14399911714	267.3478489250303	0.43754713614660345	0.8870343816300174	0.041553634553467986	0.368489639785278	0.05212298055041507	0.02300041728082267	0.04611168952384699	1.482052467365311E-4	1.4066558563688674	7.721787739059612E-5	7.30310334742727E-8	1.9190361216238092	-1157.3188767576494	66.7506768076585	223.11675262709056	401.6133336305919	1192.3824136137775	93.607910022437	96.61717837335385	59	1	7	91	9	3
37355000	-46833.87434889225	-45375.26013616689	-1458.6142127253547	-45375.26013616689	267.6820579229916	0.44748446850164564	0.8870343816300174	0.04186217901229705	0.35495662588479576	0.056121116293595064	0.02300041728082267	0.03819598282659136	1.4820182536628718E-4	1.3464616548699144	7.672297897222233E-5	4.873473535725818E-8	1.6577297991606477	-1150.536140479313	72.03622205947609	275.89313598046334	550.394535380223	1087.6599767404286	90.37924997389179	37.4652106175666	60	1	9	88	11	1
37360000	-46863.89737555723	-45393.34053096282	-1470.5568445944107	-45393.34053096282	264.4345531890886	0.44748446850164564	0.8870343816300174	0.0352835502951525	0.35495662588479576	0.056121116293595064	0.021848998785715563	0.03895442618867353	1.458513517523169E-4	1.2687790199779196	7.693403127021541E-5	3.1031052537279164E-8	1.4526660773727478	-1162.1758738726332	68.19324357616611	420.4163549390819	481.5543157416523	1172.4107623074826	215.9296923377445	39.51236987700597	59	8	9	82	10	2
37365000	-46885.40516667622	-45403.364038568834	-1482.0411281073805	-45403.364038568834	309.32321121580617	0.44893491822928483	0.8097764134875145	0.038023262881560035	0.35495662588479576	0.056121116293595064	0.018615401325651246	0.03895442618867353	1.5242197076153235E-4	1.3597505386951154	7.668881339505241E-5	4.7693388371018106E-8	1.6292541059037324	-1173.7270500201378	71.25087476147023	336.64112208552416	1451.2748210796199	1185.7981576172199	97.44628695161872	80.09906945133642	57	16	47	37	2	11
37370000	-46866.34514668402	-45400.54508708916	-1465.8000595948579	-45400.54508708916	378.9816536782728	0.44893491822928483	0.8889277242956501	0.038023262881560035	0.3732053676670855	0.056121116293595064	0.018615401325651246	0.04117254155447042	1.4321333983940022E-4	1.3693712122775976	7.010603109041081E-5	4.62073375751288E-8	1.7515477913504578	-1177.0640656534463	93.40420157108134	159.4303091765102	455.22156675070266	1250.3662644825624	580.7044892743704	81.51737021519209	56	2	23	71	9	9
37375000	-46860.72399307992	-45388.98923881636	-1471.7347542635634	-45388.98923881636	327.76424882203446	0.44893491822928483	0.8889277242956501	0.038023262881560035	0.341589967359861	0.056121116293595064	0.018615401325651246	0.03681070411532231	1.4944421792778353E-4	1.372207451276312	7.593233544147613E-5	3.5375567766890207E-8	1.5156123042552183	-1172.5717196428945	82.30510127517012	592.8887818024056	730.9932831329822	1683.9994299021207	301.07086833222314	140.14336422389093	58	12	13	67	10	10
37380000	-46875.778001307524	-45397.09994439289	-1478.6780569146345	-45397.09994439289	331.44990380364294	0.44893491822928483	0.8961833842452137	0.03834697350663827	0.341589967359861	0.056121116293595064	0.019306702370685658	0.03681070411532231	1.3388434037026365E-4	1.2598767480928594	7.097816304342136E-5	6.411016235786723E-8	2.10524408436895	-1180.488965883438	91.75475922923437	426.4961437932853	1080.5651787733339	1795.8934143574934	601.0492099610778	169.3442299012873	50	26	24	40	14	16
37385000	-46876.565371399265	-45392.587549026844	-1483.9778223724181	-45392.587549026844	325.640368378111	0.44893491822928483	0.9381026086967814	0.03834697350663827	0.3269465355778701	0.05096082265445964	0.019306702370685658	0.04150320875161816	1.4206909625958715E-4	1.341560712697902	7.491709036143097E-5	7.942278812954978E-8	2.127474944603021	-1184.8135366753966	85.41966901402203	418.7198410267567	885.6829136421318	1318.424658245794	162.2800638067298	211.78455107427098	55	13	14	71	7	10
37390000	-46861.64247583139	-45379.14465901241	-1482.4978168189778	-45379.14465901241	326.4797921660583	0.48729262945458107	1.0089387811349038	0.03490641984959724	0.35202881422466437	0.05096082265445964	0.024600181433021905	0.04150320875161816	1.355974569811131E-4	1.3850195438925057	7.058969145557492E-5	6.898703700240707E-8	2.055955155541274	-1177.8563750192504	101.58706158694757	299.5508063510507	746.6361865888451	1633.5330650774742	426.4244611506647	93.81620694031193	56	4	28	61	11	10
37395000	-46858.78777418946	-45388.96405805387	-1469.8237161355935	-45388.96405805387	327.73316533544784	0.48729262945458107	0.9996009786958043	0.03490641984959724	0.35202881422466437	0.050636897274060684	0.024600181433021905	0.04150320875161816	1.4214055597095977E-4	1.3467913868215293	7.635140879158189E-5	9.631621429513444E-8	2.365409230738487	-1153.9178334140497	84.06931191799652	389.24315560966636	773.6418624926607	1224.7158032998273	864.0669535948399	93.14269836945016	60	15	5	63	12	15
37400000	-46895.76639205771	-45425.554618468945	-1470.211773588763	-45425.554618468945	312.70254099833636	0.48729262945458107	1.0397995829074065	0.03591138350043355	0.35202881422466437	0.06428583244900556	0.020244272343859764	0.040025148742054824	1.3632702776918858E-4	1.364492251928406	7.36715605680641E-5	8.92464129196492E-8	2.3937789592144845	-1171.0917141825153	97.84260970904378	184.03021605165804	529.5851500253992	1515.0663878788491	896.4268375261427	104.94023834193908	56	10	19	56	16	13
37405000	-46912.46879712275	-45436.909510700796	-1475.5592864219495	-45436.909510700796	336.99211061394874	0.48729262945458107	1.171492929767647	0.03821887419930328	0.33943577815148057	0.06428583244900556	0.014963212938995081	0.040025148742054824	1.3977822228204877E-4	1.3459935759576642	7.472609604711868E-5	9.159346747188154E-8	2.2295837401034446	-1162.7397201822316	82.26738680033861	337.67370303966914	712.4101305232882	1373.0317777881237	380.1168078088056	253.12159379666545	61	8	17	55	20	9
37410000	-46891.6764478849	-45404.90887050469	-1486.7675773802082	-45404.90887050469	337.9369934959192	0.48729262945458107	1.0515195156456005	0.03821887419930328	0.33943577815148057	0.05264918585603263	0.022164377941210123	0.04057103375817484	1.4018854326064043E-4	1.2822479229485173	7.481628685760863E-5	6.394160716289156E-8	1.8958084816883354	-1159.7225062655152	69.03966561545933	169.67141033696657	932.2575536356668	1431.5411704798514	660.0421788292875	191.94165681043538	55	7	25	51	21	11
37415000	-46891.924025266955	-45410.182815472996	-1481.74120979396	-45410.182815472996	343.3427535559631	0.48729262945458107	1.0515195156456005	0.040408667956722495	0.3537038591506254	0.053603639688293674	0.021877911056163997	0.04057103375817484	1.3679744497219803E-4	1.3321971393443424	7.574662352269347E-5	8.203226020574472E-8	2.281028552338791	-1163.5231256673205	71.3639094286971	263.3520278336264	1013.7619653800464	1462.0723524597818	514.0111976461933	143.37255464795413	62	1	49	41	8	9
37420000	-46882.38472926626	-45404.079662300304	-1478.3050669659567	-45404.079662300304	376.3455695762922	0.47567305422021694	1.0515195156456005	0.03496820756962838	0.3537038591506254	0.053603639688293674	0.021653243183281438	0.04057103375817484	1.3600422531176055E-4	1.3098478062478234	7.507905726458506E-5	6.397659529656519E-8	2.0649550398685648	-1168.8441273522683	63.84931440383757	158.5520625183642	939.4446853885834	1353.11680573624	488.19003739559673	237.7323479564717	58	3	30	58	5	16
37425000	-46912.27523260387	-45412.607526464206	-1499.6677061396651	-45412.607526464206	368.9435198082855	0.47567305422021694	1.005580630919205	0.041181816303199385	0.3537038591506254	0.059269249013011976	0.021653243183281438	0.04057103375817484	1.3463420987045585E-4	1.3361757236530716	7.275730381732519E-5	7.371000406846015E-8	2.0564638470695686	-1163.9913557407494	67.25250471361697	132.54587036349272	725.0422342704699	1138.703940949617	707.109173370187	144.7181401450527	57	2	11	76	3	21
37430000	-46908.90547177882	-45403.92520017205	-1504.9802716067666	-45403.92520017205	351.5637837277021	0.4573191676134399	0.9670616258295428	0.04283785715017986	0.3437906519146733	0.05584645513182282	0.022347935771492945	0.03952803047310569	1.372460643779314E-4	1.4015866836307276	7.538006310382588E-5	1.0210204330518698E-7	2.29033910414512	-1169.3874083558367	55.880326319599774	176.07184930792803	188.99608721504487	1059.6693563544054	241.4273462850143	33.84391776731768	50	6	7	94	12	1
37435000	-46926.80693525136	-45428.719511378906	-1498.0874238724539	-45428.719511378906	345.42398802599797	0.46268889361217347	0.9670616258295428	0.03564418464349757	0.35606855947898364	0.05584645513182282	0.022347935771492945	0.03887328886576586	1.3799875159361914E-4	1.3181203773810746	7.663741390907133E-5	7.381876266429365E-8	1.9976805374548987	-1158.8945557300292	57.018484355142114	414.00312320855187	1127.7889687812778	1585.3762800671166	171.05786513670571	49.34446727562686	58	21	3	66	21	1
37440000	-46903.34450452526	-45414.650403224136	-1488.69410130112	-45414.650403224136	407.789725950041	0.46268889361217347	1.0394679352314877	0.03564418464349757	0.35606855947898364	0.05826893613827793	0.022347935771492945	0.05357472064604388	1.3349906182488988E-4	1.2866691146154876	7.051996578194393E-5	4.651553021472275E-8	1.8643425007894938	-1179.768107667279	61.790878699417554	269.3270991404013	961.6223835729854	1185.5766521206165	281.5782833046513	63.45646682621549	56	3	6	90	13	2
37445000	-46902.66112680245	-45406.113697318375	-1496.5474294840735	-45406.113697318375	344.91356323115605	0.46268889361217347	1.0394679352314877	0.0403535574392003	0.35606855947898364	0.05826893613827793	0.022347935771492945	0.04840491799536988	1.3194246522843595E-4	1.3574495243831046	7.283910374952477E-5	6.312172684908766E-8	2.0327233740244033	-1173.9620703702037	61.5056419618896	151.98211020904648	308.5706652254585	944.2619163589491	315.14420067812614	113.52071032599117	57	1	9	82	20	1
37450000	-46906.83339109732	-45434.76935483467	-1472.0640362626484	-45434.76935483467	347.5108960305472	0.47904589365472555	1.0065469492823285	0.0403535574392003	0.36834547270162277	0.06295872873296043	0.022347935771492945	0.03640192409183866	1.3141122975100927E-4	1.3377168648424358	7.23073905258096E-5	6.062832389926488E-8	2.0118851508624673	-1163.464053445797	53.11782086681714	168.80323911915343	313.55647592629026	1232.7928675369637	517.5550902398714	138.5640326612097	51	4	17	75	11	12
37455000	-46912.657163938056	-45430.55244694598	-1482.1047169920787	-45430.55244694598	338.34959797499084	0.47904589365472555	1.051851416593134	0.032934006203985636	0.35018294633731695	0.05091744479655035	0.022347935771492945	0.03862858665077591	1.3822233953567913E-4	1.394971759661263	7.275242554818165E-5	1.9531277228975093E-7	3.182561352522958	-1173.4185826896382	77.69121257358553	235.73972974912698	291.54666357612024	1256.014931788706	972.1883014120809	245.663145888847	56	6	4	68	19	17
37460000	-46924.04029646498	-45409.47029274371	-1514.5700037212684	-45409.47029274371	373.4176009060764	0.4991205095798226	1.236808181221993	0.04133810303560897	0.34842661400562186	0.05091744479655035	0.022347935771492945	0.03683245396266765	1.359633320536467E-4	1.341404997836683	7.314165767744791E-5	5.2874617542972963E-8	1.668696882459686	-1167.115066202899	82.6272216317102	154.16543118481607	365.91883049235054	889.6200461828097	1161.8688953892993	189.4653557610294	43	18	10	30	50	19
37465000	-46925.508725573505	-45407.56764063763	-1517.9410849358774	-45407.56764063763	404.30334557684046	0.45970610518828425	0.9923447025716464	0.04145786187325597	0.3597116878981012	0.05091744479655035	0.01804944347189828	0.03683245396266765	1.32498421899452E-4	1.296146552998155	7.065323534643142E-5	4.4343754849088356E-8	1.5795146177979467	-1167.7956393813263	66.10815323757915	69.23724790034319	210.35805509154972	927.8881048886876	1252.9697429758687	261.4085272688051	33	6	23	41	48	19
37470000	-46898.42065844734	-45397.30517850499	-1501.1154799423523	-45397.30517850499	368.0703519738757	0.45970610518828425	0.9923447025716464	0.03892306612649171	0.3489464949749524	0.058563228426478466	0.019693382047879522	0.03968579214747505	1.2968659852761943E-4	1.3574665660812546	7.051499202737334E-5	4.546017940672638E-8	1.751142507538588	-1180.9128955754265	87.90822134071954	124.10901990466486	124.93058252517565	659.4115591653034	1473.5766949112274	178.3268621779999	17	27	19	44	47	16
37475000	-46900.52522486629	-45411.023474124195	-1489.5017507420935	-45411.023474124195	379.4518987602851	0.45970610518828425	0.9149679222394993	0.039836345561638266	0.3560822965667112	0.053991969242700014	0.02397237732327972	0.03579368407356678	1.3360837578094085E-4	1.3625631368882027	7.360638519970948E-5	8.001760269588461E-8	2.134332069165002	-1173.0828320900127	61.96900816726441	63.42295928279841	147.00029916357252	972.6399083126777	1529.9861158839383	266.27422243058396	15	41	6	43	41	24
37480000	-46904.97890908082	-45390.99990370855	-1513.979005372267	-45390.99990370855	386.45423129174753	0.4404380532057333	0.8575393798989102	0.039672939458713884	0.3560822965667112	0.055249609895594506	0.02397237732327972	0.03579368407356678	1.2828120575673581E-4	1.3480652089706644	7.074710542282287E-5	4.6762335001659566E-8	1.7577263079537244	-1189.244396799538	81.03102733702522	149.76819276147776	354.7825869500181	968.8063829146688	2127.16483928732	357.8756676877574	36	24	5	37	35	33
37485000	-46907.13824596586	-45398.110142383666	-1509.028103582198	-45398.110142383666	397.33714909199614	0.4514797943545243	0.8575393798989102	0.039672939458713884	0.37152889578825077	0.06103766575705958	0.016775030005952873	0.04975028491328156	1.2883716676208702E-4	1.325075685432633	7.00034686048697E-5	2.788544721677679E-8	1.4386577952806583	-1189.454499056539	85.00504893149673	171.06816916910017	402.67819969299376	896.0450574145393	1334.1216060055558	491.0317712605341	34	19	18	18	49	32
37490000	-46911.20928075696	-45414.33538296302	-1496.8738977939347	-45414.33538296302	391.44436258487025	0.43096594212446176	0.8575393798989102	0.034131160610838526	0.37152889578825077	0.05609686395205039	0.024868985552301135	0.04975028491328156	1.3264869375882415E-4	1.3547585457166755	7.177349299027754E-5	3.121265105817708E-8	1.5018025874209506	-1181.527191179895	85.78732015411876	89.13885059343032	527.2584769803847	746.1472890530882	1283.0626194798658	422.73960100546515	14	37	26	12	58	23
37495000	-46897.67044482523	-45400.39326881158	-1497.2771760136436	-45400.39326881158	387.7791520623668	0.43096594212446176	0.8087463727086054	0.03509272522111973	0.3508297500605137	0.060380624596916135	0.024925449182815067	0.04975028491328156	1.3558989882580998E-4	1.327739890881961	7.20533605038646E-5	3.2146283873943055E-8	1.4821492786497403	-1179.567473902214	36.29810945963169	80.57240328441746	123.44214256500338	409.4064690040493	1164.0111265112585	326.0366276371474	3	38	15	23	70	21
37500000	-46879.248887291855	-45391.50473310801	-1487.7441541838425	-45391.50473310801	368.3408778293896	0.4299832025463858	0.8144052289056009	0.03509272522111973	0.36646423660354005	0.060380624596916135	0.020740194047101514	0.046751063481389125	1.371993115856628E-4	1.3249435762666122	7.217653156657629E-5	4.2196388976994953E-8	1.643454750391775	-1180.8507356332707	69.7936345015122	73.92114267219767	67.81862534653335	554.7642868320424	1198.0256081469431	390.8386362608172	4	38	11	22	76	19
37505000	-46880.697019431536	-45380.33108018992	-1500.365939241616	-45380.33108018992	352.0959703310518	0.4299832025463858	0.8412860754337061	0.04019221382860819	0.35443462508624235	0.060380624596916135	0.020740194047101514	0.046751063481389125	1.354795909962334E-4	1.372069495599812	7.008329202651202E-5	4.1027294218491753E-8	1.6153597440803307	-1179.2438945370595	89.34107730594076	109.26978781575127	526.6265460393917	1411.4886773951284	1340.9586284221396	322.99476453610885	24	33	18	18	60	17
37510000	-46819.52035872902	-45373.34015189098	-1446.180206838044	-45373.34015189098	387.71041327072913	0.4299832025463858	0.7476086145360472	0.04019221382860819	0.3606628609828648	0.060380624596916135	0.020740194047101514	0.04240387373057945	1.3484509272218944E-4	1.4210171134325376	6.72117297330672E-5	2.3085196855736956E-8	1.5100552164780505	-1185.0668082379188	84.28145645026977	79.81488889035438	329.4501048218339	799.2834155391856	1116.412761199645	302.6130364438791	49	10	1	15	79	16
37515000	-46859.505031334265	-45389.75005727079	-1469.7549740634768	-45389.75005727079	382.722424741682	0.41327408637612284	0.7800776343387493	0.03504422642663988	0.3606628609828648	0.05258383416865608	0.020740194047101514	0.04240387373057945	1.3711914008986346E-4	1.3383398594755704	7.059613194286925E-5	3.68453683404425E-8	1.638857761899298	-1174.9543414242605	94.16874928593907	554.6697884879034	384.5084091013129	620.837816123278	1072.0595032770311	409.69370746820226	58	8	5	25	57	17
37520000	-46920.08581055736	-45420.85771405614	-1499.22809650122	-45420.85771405614	396.4455644973026	0.41327408637612284	0.697381428141146	0.039229718398573254	0.36682371832331934	0.054192175329699256	0.020740194047101514	0.04240387373057945	1.3661726309326173E-4	1.2762710301264404	7.197900080913001E-5	3.188245395145402E-8	1.4526953479640374	-1178.465802493027	100.19735559952477	83.41579557459673	172.60842933501664	242.2722551920178	1145.6190443415528	288.6882956917428	52	4	16	3	85	10
37525000	-46885.98685460417	-45394.06294318442	-1491.9239114197508	-45394.06294318442	382.2698961886457	0.41327408637612284	0.8214239896501931	0.044451280045502986	0.34466676970394894	0.054192175329699256	0.023959106493157068	0.04240387373057945	1.425732735066988E-4	1.4252850164910578	7.29994049486386E-5	5.408036270858148E-8	1.8217021596396414	-1175.2152821600419	70.94556021703845	291.5190037253801	1077.1914205265834	876.27006761094	915.5105570500994	131.80671120497848	58	13	27	7	56	9
37530000	-46895.47780827233	-45396.51376507099	-1498.9640432013432	-45396.51376507099	366.6085782252595	0.44641572426213455	0.8214239896501931	0.044451280045502986	0.33974805131518443	0.0563041165706726	0.018993048537986224	0.04395500055555911	1.3243733849127267E-4	1.3259579078384651	7.047274045933823E-5	2.335271945237407E-8	1.2949778201791518	-1156.8712394670708	75.27771220962022	636.5193798186248	981.7826805248743	1468.5859613997902	958.0333085357954	115.60022177679608	59	28	4	26	42	11
37535000	-46890.82693164388	-45410.89878456955	-1479.9281470743335	-45410.89878456955	365.6900147758882	0.4085758144439017	0.819741163176697	0.029181136458337826	0.34433124134462856	0.047834019409846655	0.019226687895759462	0.04303081135678468	1.4298905893229198E-4	1.3895378210816194	7.476508328938001E-5	5.853041302038367E-8	1.7898017481552835	-1155.2349135915942	66.87917415582648	495.5114428148206	1189.8814704552167	921.200230150887	558.6539678505725	320.7148473395125	60	14	42	23	22	9
37540000	-46874.69571972212	-45393.211678375585	-1481.4840413465358	-45393.211678375585	361.8556516927568	0.4213548728178761	0.819741163176697	0.03955971707856118	0.34433124134462856	0.047834019409846655	0.0229729041777589	0.04303081135678468	1.447436993707197E-4	1.3509635768226576	7.51995614311828E-5	8.726017851446846E-8	2.1674808293457173	-1161.3703373096685	62.960128273717466	311.64298118942577	1242.274608643414	636.2907444387836	540.4956855366722	258.38624457099957	58	16	68	16	4	8
37545000	-46899.23588250354	-45401.85572438382	-1497.3801581197188	-45401.85572438382	350.55834549254473	0.4389423474690406	0.819741163176697	0.035449864986597544	0.34433124134462856	0.04714710873445669	0.021243251106140126	0.03985069225834758	1.5152437849659926E-4	1.454298196803477	7.508424101038213E-5	9.106006533515166E-8	2.000212847641761	-1157.902135658314	62.20837700843246	537.5524342325728	1428.661122439776	1300.5645466591484	1092.47321805677	201.34707124855805	59	25	41	5	11	29
37550000	-46852.69186494049	-45392.836490452675	-1459.8553744878166	-45392.836490452675	331.9101081155754	0.4329081458310779	0.8957770424456418	0.03592910885257028	0.34121885602774815	0.051755639926200935	0.021060283085272195	0.03985069225834758	1.5290878194440652E-4	1.3287738153622206	7.467043746756367E-5	9.49085517048441E-8	2.150265601414801	-1146.0521519223855	66.2985489023433	463.94838404504975	768.0361283175272	1468.8504806027229	918.1631727166988	344.56695106835235	60	19	8	48	5	30
37555000	-46895.98318178623	-45410.31736677652	-1485.6658150097087	-45410.31736677652	353.9677075134457	0.4329081458310779	0.8957770424456418	0.03592910885257028	0.34121885602774815	0.04798968055106402	0.022604760079604262	0.03985069225834758	1.466943484768949E-4	1.3374688271863948	7.073795742094406E-5	5.69351552238754E-8	1.7501080944212424	-1158.6009456033933	67.3523761126217	642.0411494167597	1245.1376537206465	3609.2290743879944	923.4735693510767	361.5612246206554	61	16	31	20	12	30
37560000	-46890.43301861693	-45404.39363038532	-1486.0393882316139	-45404.39363038532	359.8816240556703	0.4962225066353527	1.2545712686654695	0.04073969211604821	0.34121885602774815	0.06067533793201996	0.021100868639822315	0.042276641212922406	1.4225149043776584E-4	1.3800157306996879	6.805369074551864E-5	4.60590482278443E-8	1.6517114938936786	-1171.0388502971762	71.83910217258081	202.11891685490755	962.880608059469	1753.1423299920946	406.7242398928539	120.08186025182368	58	1	41	43	23	4
37565000	-46864.636393413704	-45387.156081704685	-1477.4803117090185	-45387.156081704685	349.59029434518726	0.5131782326625807	1.2476182381234229	0.04073969211604821	0.34121885602774815	0.04923161655232443	0.021100868639822315	0.04202467296145688	1.5038743002610086E-4	1.4006718503999558	7.217101591680651E-5	3.84313392513451E-8	1.512249503214295	-1181.3154353854661	81.55142715349015	300.334623065836	568.4427599161077	1891.6888419048728	384.14513281427617	22.976338892521696	52	5	31	50	30	2
37570000	-46832.560992474144	-45382.35736540092	-1450.2036270732228	-45382.35736540092	341.84537660209617	0.5054774170841079	1.2476182381234229	0.037142012713142276	0.3454596210908947	0.04923161655232443	0.018643369106694316	0.04303165463572793	1.447384471100179E-4	1.433747921619703	6.895271327779661E-5	4.4687665465679066E-8	1.8269442944425347	-1185.3053811529414	79.68992104146167	203.82878460298517	1063.5501380390417	1482.469114953524	652.576679098574	455.528160420333	57	2	64	11	13	23
37575000	-46850.0959678105	-45379.36904354814	-1470.7269242623572	-45379.36904354814	337.909080834128	0.5054774170841079	1.1606203273599218	0.037142012713142276	0.3454596210908947	0.050620818340603536	0.019593677715698806	0.04152474620770704	1.4465854195650234E-4	1.3267013990810994	7.193244681119644E-5	6.216623261117035E-8	1.9828293628590303	-1166.4321447490838	76.2605675977563	455.1142223551076	1142.3976882180457	1609.8031396353022	1259.6728102191028	354.47695613755604	58	20	45	10	11	26
37580000	-46845.395331210195	-45392.170848378926	-1453.2244828312719	-45392.170848378926	341.2050098169973	0.5054774170841079	1.207139784047461	0.041026823685708834	0.3454596210908947	0.05534771138336543	0.017820995494903975	0.04152474620770704	1.4861159745896475E-4	1.35281834613617	7.206780595869811E-5	2.65715356153558E-8	1.3662172186189534	-1168.275130778352	66.50518969658815	184.10877609904236	376.88499115976197	866.4539630354925	1707.7794496098925	429.8299239723304	53	7	14	46	23	27
37585000	-46877.62873075739	-45401.059563667055	-1476.5691670903348	-45401.059563667055	334.39480107096915	0.4892124021316756	1.1848951953566453	0.03999514638585492	0.3454596210908947	0.05771288374952419	0.022297392535455225	0.04152474620770704	1.4664971403595002E-4	1.4025644678784	7.181786333642617E-5	6.860431779003529E-8	1.7933333325238416	-1162.3328271091611	56.32799156580239	153.39011364020703	466.29510821995336	880.544747391912	1286.7539562368238	467.9014881265999	53	8	6	37	34	32
37590000	-46874.562711210914	-45405.54107677769	-1469.0216344332234	-45405.54107677769	353.23178745372365	0.4892124021316756	1.1796848971051677	0.03999514638585492	0.3738959388719963	0.05738763616672014	0.022297392535455225	0.04152474620770704	1.4980096607429007E-4	1.3861943446399667	6.991975662203506E-5	5.214830940313247E-8	1.7231473298675146	-1171.0854339542345	58.5682904588575	202.40831571824145	560.4813857099912	961.6160578920285	1468.8066266150238	527.5532273350397	46	15	20	26	34	29
37595000	-46854.70572500729	-45399.24869166148	-1455.4570333458105	-45399.24869166148	358.14181070810685	0.4892124021316756	1.2014665092589236	0.03801925202727809	0.3750967548717356	0.05738763616672014	0.02232237535534486	0.040025788044242956	1.472839699234764E-4	1.3485542967021251	7.00572505728018E-5	3.3557956277715304E-8	1.5160748679065708	-1165.3820780372253	61.00059870359533	268.6950722151288	835.8382417963744	880.8144925488905	1928.8227872716884	438.05157262997415	52	8	5	41	34	30
37600000	-46859.17306637899	-45392.38847670021	-1466.7845896787833	-45392.38847670021	362.97616183669874	0.44375354954736346	0.8291523099115756	0.03875774036563804	0.3750967548717356	0.05738763616672014	0.022232150464618048	0.040025788044242956	1.4265805403751894E-4	1.320456912260423	7.036797115825985E-5	1.2146508262025622E-7	2.4796600368694364	-1148.1524995595255	59.67478926015825	71.62084314785214	405.57715831965663	748.1248915267211	1413.7843768602715	439.10869711768555	58	1	6	39	34	32
37605000	-46841.274281051454	-45377.08553683133	-1464.188744220128	-45377.08553683133	363.36211771898184	0.4439179579474701	0.8825777285748952	0.03875774036563804	0.38452788881777333	0.05738763616672014	0.022232150464618048	0.040025788044242956	1.435611852661599E-4	1.4243118880241163	6.882532079819364E-5	6.014181270905111E-8	1.934383855862174	-1164.6725026394322	53.51370154986261	71.60160005045302	137.65894889973504	888.8418872421817	1933.416660794646	339.0781475344894	44	16	4	40	38	28
37610000	-46864.8182126148	-45382.657531514466	-1482.1606811003371	-45382.657531514466	370.3056559204583	0.4439179579474701	0.8825777285748952	0.03875774036563804	0.35945604886482607	0.05738763616672014	0.022232150464618048	0.04085359491701559	1.4374925307502058E-4	1.315906225247213	6.839589811033543E-5	1.2712463029938848E-7	2.388808068188169	-1163.1428909762735	30.84843663208041	71.27260898511645	320.7724272850439	1072.445079747878	2396.87916598403	385.47038919759996	17	42	5	43	25	38
37615000	-46872.71015916615	-45397.77450549766	-1474.9356536684875	-45397.77450549766	349.93371303763314	0.4439179579474701	0.8825777285748952	0.03900204155763398	0.35945604886482607	0.05738763616672014	0.019520672015390973	0.043997574891251987	1.4455492995003467E-4	1.3240193446338908	6.988120657993356E-5	7.28897820282339E-8	1.8799523823470363	-1149.5748714897702	41.83466691078327	53.65038556440372	91.67455099518398	604.5885339128829	1652.576869043221	578.9227580880768	12	39	11	34	42	32
37620000	-46893.664811009985	-45393.793883769664	-1499.8709272403223	-45393.793883769664	346.69693531703706	0.4439179579474701	0.8825777285748952	0.03900204155763398	0.3895995301230402	0.061431792112245275	0.019520672015390973	0.04559301684858524	1.4621866417843338E-4	1.3837139546477872	7.631749976231895E-5	9.977985255504126E-8	1.982172966198035	-1136.4246733981106	55.404809922207214	64.21086727218821	38.63865205800166	612.5643955523695	1382.5046263991553	366.6275284374238	8	14	40	41	29	38
37625000	-46831.84356321883	-45395.595288723525	-1436.2482744953033	-45395.595288723525	384.57657274255183	0.4439179579474701	0.8825777285748952	0.03900204155763398	0.37499728835213664	0.061431792112245275	0.01918788108530419	0.04257021526204388	1.486968504728204E-4	1.3827006341643497	7.302475154505674E-5	5.622867931897469E-8	1.7751879306307115	-1128.4372295887997	72.41743434839813	56.25934824214088	79.52590647153376	694.07680782158	2127.959682837666	462.238809297971	2	44	16	47	22	39
37630000	-46842.54381562328	-45385.75523380692	-1456.7885818163588	-45385.75523380692	366.1958665535709	0.492430883670075	1.0731457599532896	0.03900204155763398	0.37499728835213664	0.061431792112245275	0.01918788108530419	0.04660046105069523	1.4690598543261142E-4	1.3979813770316503	7.208279655985943E-5	8.212098406926786E-8	2.17819870609684	-1152.4849316734067	72.94574100190607	76.50219306616482	591.7949124453469	1017.6023310963266	1679.2128078035912	405.0281486235637	2	59	3	53	19	34
37635000	-46866.04550847953	-45389.83661157245	-1476.2088969070833	-45389.83661157245	370.60382495533514	0.48688590072593363	1.0731457599532896	0.038908826579848156	0.35320209938474395	0.061431792112245275	0.01918788108530419	0.04660046105069523	1.4298993556823876E-4	1.283718660757635	6.773462765145715E-5	8.573288990688494E-8	2.0654401168755965	-1149.9657792323608	53.13639167588476	84.45496760920192	455.31892333509296	1085.3265406214127	1716.4352139603523	662.4420081631501	28	32	25	26	24	35
37640000	-46884.37136725139	-45409.319404663416	-1475.051962587978	-45409.319404663416	380.64094871423157	0.48688590072593363	1.097715877570887	0.038908826579848156	0.35320209938474395	0.04883297711573613	0.019449683941735206	0.04660046105069523	1.500159877923767E-4	1.4127696545928543	6.91715178527451E-5	8.455942736848735E-8	2.102492802461785	-1167.1344317158946	49.77714335675854	105.8966926098424	766.7345306391978	1284.9809084103265	1914.1192533454307	453.46388788058476	15	44	21	32	22	36
37645000	-46873.58308039009	-45408.00708218541	-1465.5759982046784	-45408.00708218541	348.4785703539984	0.48688590072593363	1.097715877570887	0.03473215310716914	0.35320209938474395	0.04883297711573613	0.019449683941735206	0.05018028532187598	1.4849806567103884E-4	1.3800603289565858	7.125104526517664E-5	3.912692468368367E-8	1.5475735190619908	-1164.3581319711843	40.434377081937946	72.99698475945878	509.9079279313413	1677.6965259819265	1441.387209192578	555.2431535177395	11	49	32	21	29	28
37650000	-46876.967229251844	-45403.09674690323	-1473.870482348611	-45403.09674690323	350.224862339878	0.48688590072593363	1.0730688368805124	0.037258474243116534	0.3585469679287422	0.058275963157596755	0.019449683941735206	0.03821997458798374	1.4709020585549755E-4	1.3681323287353708	7.008382556937061E-5	4.5167910564252436E-8	1.661076833334282	-1174.7638642735014	48.1288406683083	82.55372094870597	441.14367839246296	1519.8091208096887	1551.392485303461	365.99849692781885	10	50	25	21	49	15
37655000	-46854.76552846572	-45402.461384038106	-1452.3041444276178	-45402.461384038106	369.5936113746926	0.48688590072593363	1.2232646325036243	0.03795362773799018	0.3585469679287422	0.058275963157596755	0.02168444843662764	0.05436369200174545	1.5151021522690319E-4	1.4146773099440513	7.134805323167922E-5	4.356820003313971E-8	1.6995221718391795	-1179.6700797618894	87.80518816350572	54.0992230972825	207.8878762123267	706.1491035349069	1249.893934485369	502.2056109106955	34	24	2	13	82	15
37660000	-46865.20105503989	-45391.89276739905	-1473.3082876408432	-45391.89276739905	390.2541233015549	0.478655159182873	1.1068591675738602	0.03983841864414939	0.37357362141690037	0.05064298406799349	0.02260248861665157	0.04554274129809715	1.5106325429995346E-4	1.457432409375159	7.132436490704072E-5	4.194417996037307E-8	1.6176810039172778	-1187.5622378073292	102.58285612834409	53.12097191907732	152.23467448560015	845.7334092104561	1035.0293660590348	551.9506212607841	38	11	9	4	93	15
37665000	-46882.180139085365	-45411.26602544015	-1470.9141136452163	-45411.26602544015	356.38572601937796	0.478655159182873	1.1068591675738602	0.0371913797224723	0.33387022349237366	0.0583458665012842	0.01906195471746133	0.03705640572413239	1.5481757131090187E-4	1.417785535341431	7.431909650813795E-5	6.228920163456364E-8	1.7627364235404652	-1175.7090462616038	120.80100482473723	77.02226580784007	148.44104734160177	577.0403230207792	1318.6776352137676	438.8779353584009	15	40	5	28	56	26
37670000	-46844.28556076851	-45391.071218118894	-1453.2143426496198	-45391.071218118894	348.9178010774321	0.478655159182873	1.0886247331155834	0.0371913797224723	0.33387022349237366	0.049000401363795125	0.022031225633804965	0.044661090279391344	1.4573824778697453E-4	1.493702426771386	7.360732734263148E-5	7.68361852147549E-8	2.114958659591869	-1170.1645019625903	108.32582901187857	39.64869850729996	73.6131966877686	337.3304059077922	1284.6313148565832	526.7110215277397	29	22	4	21	66	28
37675000	-46873.16323348078	-45396.930158815616	-1476.233074665165	-45396.930158815616	340.9294627140057	0.478655159182873	1.0886247331155834	0.0371913797224723	0.33387022349237366	0.05410987103038455	0.022031225633804965	0.03945582164017043	1.3849650997213955E-4	1.4489511615910324	7.091799289217729E-5	5.209271647414828E-8	1.7649459427557033	-1174.7164652803083	114.13168685501593	40.28313229269337	94.82464621270412	346.2069933189533	1072.0615735443564	419.70685293320656	33	18	8	13	69	29
37680000	-46889.47574166468	-45395.73136831243	-1493.744373352255	-45395.73136831243	351.6120400417774	0.478655159182873	1.0493754305351894	0.0371913797224723	0.33632511890174227	0.05410987103038455	0.019773748733151734	0.03945582164017043	1.4043757100552795E-4	1.4568496185372606	7.272832921661064E-5	9.717437884369555E-8	2.188232313260392	-1178.5573886826824	86.78641033344506	45.23694992183028	288.60707934375273	866.1245171175273	1062.477355242144	548.4208186009022	37	21	4	25	64	19
37685000	-46882.8917546351	-45382.05101549745	-1500.8407391376497	-45382.05101549745	372.1818500017861	0.478655159182873	1.075631444963649	0.041852906583168065	0.36157865753932994	0.0582331309969953	0.022339013317383274	0.03945582164017043	1.2944780939245734E-4	1.4186431333421792	6.725086074252671E-5	5.990186570603238E-8	1.9007768950460193	-1166.121314328665	69.91568491235483	33.93633040806505	347.1091593581788	722.4905007090264	1689.3833088785043	452.74885890684544	38	21	5	25	49	32
37690000	-46873.04546962647	-45384.05039760325	-1488.9950720232227	-45384.05039760325	390.10605442025224	0.478655159182873	1.075631444963649	0.041852906583168065	0.36157865753932994	0.0582331309969953	0.022339013317383274	0.0458121211066494	1.29536361590213E-4	1.3625211689730565	6.785350996538467E-5	6.043612185630877E-8	1.9278351987552387	-1171.3689609048627	69.18798516680212	95.88872537705089	334.39605754133675	959.0258078149967	1235.2145017955625	397.7119155960416	50	12	3	26	62	17
37695000	-46915.56101286361	-45396.73607958619	-1518.8249332774183	-45396.73607958619	421.6169127189161	0.478655159182873	1.075631444963649	0.03127517066173908	0.3550141878415605	0.05497366591691078	0.02132642505308986	0.03680393517628943	1.2753732487000847E-4	1.3215857498104475	6.728008999110378E-5	7.890555660343791E-8	2.1079012766363148	-1180.2186481976635	84.11259119089478	432.5373115918479	810.6942456813464	965.3057625910246	1915.9370609005616	318.53848592890796	61	12	13	3	56	25
37700000	-46928.71711328278	-45403.69464257107	-1525.0224707117118	-45403.69464257107	427.38613644200285	0.478655159182873	1.075631444963649	0.03127517066173908	0.3550141878415605	0.05497366591691078	0.02132642505308986	0.04232509220993454	1.1591245994800056E-4	1.3439268466611065	6.604138669567987E-5	4.314490308197703E-8	1.8004419767547943	-1185.9034590358056	65.00426264987901	165.4574010050903	853.0335857598886	878.7118729696294	1366.3071359888845	533.4629008865332	56	5	19	2	67	21
37705000	-46904.6155421256	-45381.06475429112	-1523.5507878344822	-45381.06475429112	386.6206176033911	0.4792436161071536	1.0107462257815414	0.04090771523454551	0.3550141878415605	0.05497366591691078	0.024900415535194592	0.04020054984899496	1.2067070352938547E-4	1.2969506200827945	6.831098182283732E-5	4.9226263563519196E-8	1.8238916967009648	-1182.1043967125213	97.31657946859426	68.45443292235356	59.085372121394386	314.75236772116085	1107.780842001215	294.8121345774245	35	2	22	8	83	20
37710000	-46925.15113593474	-45389.930785091514	-1535.220350843229	-45389.930785091514	409.7912235322152	0.4792436161071536	1.0107462257815414	0.04090771523454551	0.3550141878415605	0.05497366591691078	0.018738333880071265	0.04383532593156387	1.1373445790197019E-4	1.3655347332371781	6.421984968887699E-5	4.6927711388904423E-8	1.855127553217418	-1181.2311904194328	108.42795141117148	88.64027203128911	63.53688191054496	437.9905637172389	1218.4615497421137	246.95928244371436	22	9	28	9	85	17
37715000	-46941.592062773154	-45404.14233455381	-1537.4497282193379	-45404.14233455381	393.1388303711975	0.4033986212046751	0.757630748947102	0.04090771523454551	0.35200863120916115	0.05645959108935591	0.023418959756618944	0.04383532593156387	1.166520347154562E-4	1.3056216400463738	6.716215466362257E-5	5.704175359405558E-8	1.9327635301847295	-1179.772947653532	84.5360292547972	41.144400017131176	82.14235028796242	361.650141366738	1271.3895936746826	464.73799235138415	33	11	14	11	75	26
37720000	-46894.588547018146	-45391.36571412972	-1503.2228328884257	-45391.36571412972	422.7415599962981	0.42734332642222306	0.8328184308346408	0.034704338651458305	0.35200863120916115	0.05645959108935591	0.018597347023612015	0.04383532593156387	1.3056739221220108E-4	1.2680036928201714	6.926412421165207E-5	3.5364852493139325E-8	1.6372658248648333	-1187.4823137520957	108.7891596356911	68.97346795915324	109.50123013158489	638.6532332436187	1317.7540887065284	375.358513763364	38	18	2	12	81	19
37725000	-46913.31456740089	-45385.837832007324	-1527.4767353935706	-45385.837832007324	447.74813067695044	0.4339086716226287	0.8034088886012423	0.033838794654127625	0.35200863120916115	0.05645959108935591	0.019519394340723462	0.04383532593156387	1.2237899888283213E-4	1.2605407195245508	6.758973651903292E-5	2.939503495605249E-8	1.4332892496292693	-1176.1764283814905	133.52732290453164	51.919267051715735	390.3116482742285	1076.7919041234393	1255.214571474536	349.3790571808297	33	24	24	27	44	18
37730000	-46908.59712121573	-45391.862210991596	-1516.7349102241337	-45391.862210991596	453.87987392784487	0.4339086716226287	0.8482639221260253	0.033838794654127625	0.35200863120916115	0.055989230119112686	0.019519394340723462	0.04383532593156387	1.2275558958192527E-4	1.2916606384682496	6.725966259285802E-5	2.7152476391102693E-8	1.459708296239941	-1189.9289095524234	81.45677084791787	88.94751030177359	293.4077503804836	706.6222023101017	962.2248913915311	215.94687982501245	50	7	8	27	57	21
37735000	-46910.46047308667	-45391.282654596514	-1519.177818490153	-45391.282654596514	443.7233917204976	0.4393021568620537	0.8281951680591431	0.043180245849803386	0.35200863120916115	0.055989230119112686	0.019519394340723462	0.04383532593156387	1.2687964662202596E-4	1.211209569799299	7.095387612830009E-5	3.26746888307673E-8	1.4960841013361315	-1182.5140676982262	85.1939448048373	422.0449105844531	802.7830432582059	1193.6779980832932	1077.203740750429	275.1864177411212	55	10	12	13	62	18
37740000	-46924.859497282465	-45405.73383260416	-1519.1256646783113	-45405.73383260416	404.7967434720754	0.45398248378657796	0.9958776483220906	0.043180245849803386	0.3405741445017361	0.05423224502298365	0.017170452307518645	0.04327061797937887	1.2996683248375754E-4	1.2975804531361965	6.953903109686155E-5	3.7923584569764384E-8	1.6244826431558765	-1187.3809931067656	124.06988625796133	519.9158915375042	731.7494215411531	652.3537069167963	1392.8245013576725	378.18703621339426	60	6	7	6	63	28
37745000	-46881.67039574309	-45386.59420827746	-1495.0761874656253	-45386.59420827746	392.1994929217269	0.45398248378657796	0.9709944897373092	0.03794389083380067	0.3437455116581372	0.06215348046417404	0.026227461208451614	0.040622955657063683	1.346154142733594E-4	1.2781831641235637	6.759904512395846E-5	2.5236937968167218E-8	1.3903160361891258	-1182.3525967994492	82.46802403316511	199.78748834163648	519.7736432574925	1145.6849933181	1147.7938272395581	363.9300947030767	58	8	2	37	45	20
37750000	-46885.2350996248	-45387.63490920412	-1497.6001904206823	-45387.63490920412	380.73603360113407	0.45398248378657796	0.9183687323288051	0.03895416595907984	0.3437455116581372	0.053938387558924786	0.024148871377620545	0.040622955657063683	1.4184006800275033E-4	1.3373900313716507	7.307811023032009E-5	4.241241464829453E-8	1.6100592119610457	-1175.4068042876859	66.61467101382891	256.55034988064057	1008.6914248145454	1861.994962663891	1251.9410377024567	238.2423626328444	58	6	32	3	54	17
37755000	-46892.41371034388	-45385.89997234349	-1506.5137380003866	-45385.89997234349	382.3328640389371	0.45398248378657796	0.894304892558015	0.0376165086591574	0.3437455116581372	0.06094556702423569	0.024148871377620545	0.04887634304923816	1.282407332694665E-4	1.3420501477119189	6.849569436930404E-5	4.1664928658645295E-8	1.6595693409337913	-1170.7000795645333	61.33654189526989	259.60724636436987	196.79654780807553	493.4527956657142	1307.3989267115078	445.7098219963837	58	11	1	5	73	22
37760000	-46887.69801408544	-45390.40515427555	-1497.2928598098927	-45390.40515427555	365.1499357617944	0.45398248378657796	0.9293236872941323	0.0376165086591574	0.35525525423385707	0.053003011918863814	0.024148871377620545	0.03933696833765391	1.2819271689898097E-4	1.366566559283664	7.043257774725918E-5	5.7905590611781925E-8	1.951776917122664	-1167.593489615169	74.00726190829425	187.10268375810762	424.84893200017785	608.2435479969374	1032.0114366146825	387.0974685999211	52	7	14	26	44	27
37765000	-46884.49638527864	-45388.94348556169	-1495.5528997169445	-45388.94348556169	377.22757061514216	0.45398248378657796	0.9293236872941323	0.036040039563756704	0.3335896853748444	0.053003011918863814	0.02020418086262859	0.03933696833765391	1.289513490115579E-4	1.366961256065668	7.225315028493002E-5	5.8397081409982025E-8	1.9148500247878026	-1154.9468594917635	65.01734602121581	96.8772053336665	237.71498595711986	1080.0455687346214	1563.872347870135	262.92397545130507	31	25	26	33	27	28
37770000	-46890.174518438565	-45401.18342161317	-1488.991096825397	-45401.18342161317	376.24420158197336	0.46254738360767605	0.9293236872941323	0.036040039563756704	0.3392037629704793	0.053003011918863814	0.019816658898794345	0.03933696833765391	1.282220872863814E-4	1.2772495953231322	7.39601223296947E-5	2.7141868187641624E-8	1.4050318561101	-1157.6459503037893	100.99220033736978	82.62167583355632	289.9824759570114	1046.0983725526444	1447.3858855211604	214.1757320858474	12	42	24	42	25	25
37775000	-46919.37918182102	-45420.23936586505	-1499.1398159559726	-45420.23936586505	373.1961325981358	0.4582051358162076	0.9293236872941323	0.03375136972162628	0.3214517612073038	0.04983587771200253	0.01946438679627043	0.03933696833765391	1.3815266591900497E-4	1.3283013198514422	7.720818136565302E-5	6.962123367950783E-8	2.0096240552593327	-1178.7622045776507	174.7968181111551	91.57238011832295	275.97086572311866	1043.7616230568062	239.46755070027768	257.85140465410296	20	24	36	64	5	21
37780000	-46887.22436484827	-45409.21378245386	-1478.0105823944102	-45409.21378245386	393.67377104154065	0.4582051358162076	0.9293236872941323	0.040374692152654205	0.3214517612073038	0.04983587771200253	0.019597090951040036	0.03933696833765391	1.379069635865643E-4	1.259854304871041	7.664383155135783E-5	2.4259729185214295E-8	1.3412331721740895	-1168.6561321427243	144.7652285353755	81.81826236498163	356.49933444315536	1512.7328438995971	877.0426734710474	176.91346827117866	19	36	25	54	22	14
37785000	-46903.914248789624	-45403.23433104577	-1500.6799177438543	-45403.23433104577	388.90051149615664	0.4444685965611079	0.9293236872941323	0.040374692152654205	0.35226186737497595	0.05897302663561505	0.019597090951040036	0.03933696833765391	1.381059111184676E-4	1.3362827968288604	7.558424914200976E-5	5.043440751372328E-8	1.6050011679139302	-1145.5828452135072	89.95422580718096	68.92670438817704	244.4153285260976	985.0515703676874	727.3221717787351	227.20239489757915	3	53	18	71	10	15
37790000	-46877.80758753837	-45381.72174381417	-1496.0858437242046	-45381.72174381417	371.9532587617804	0.4444685965611079	0.9293236872941323	0.040374692152654205	0.35226186737497595	0.05897302663561505	0.021200122428077516	0.042462975462128016	1.3458722448609365E-4	1.3115286382501155	7.32506326039176E-5	4.5173312045518125E-8	1.5898279770979329	-1152.9709087415854	76.32823054271022	101.14236968574636	350.75208586352915	1234.386402843126	1295.919609136198	331.8879611260203	22	37	23	62	1	25
37795000	-46865.13882086054	-45384.14545042826	-1480.9933704322855	-45384.14545042826	395.2037789339179	0.46840785687847236	0.9293236872941323	0.0340044853598557	0.35018314894087077	0.05435915322909438	0.021200122428077516	0.04205700293061666	1.4269455700528105E-4	1.292586699888946	7.525221487990475E-5	5.511982854999218E-8	1.6882312924386176	-1150.8333132697715	71.53276656427346	61.26702351267551	313.0893304884511	1314.538350441989	887.1042539960356	331.73210735003715	3	54	22	55	14	22
37800000	-46854.666566998196	-45387.927512695336	-1466.7390543028616	-45387.927512695336	384.50427254829145	0.4668372181532965	0.9866096520439823	0.03794163360718547	0.35018314894087077	0.05435915322909438	0.022571134210147597	0.04205700293061666	1.424326543933029E-4	1.3417215480018438	7.438391982765934E-5	3.3195748054052124E-8	1.461785186092883	-1156.255934993031	93.24398596663755	79.58085997145639	424.57832279298134	1074.8354347079185	462.2982838418896	148.04557656944985	18	41	23	64	17	7
37805000	-46878.74125506303	-45393.33162282184	-1485.4096322411915	-45393.33162282184	378.65483678656494	0.4668372181532965	0.9866096520439823	0.03794163360718547	0.36991056198988	0.05435915322909438	0.022571134210147597	0.04205700293061666	1.395206185042534E-4	1.2846856128425435	7.189163364728687E-5	3.432666776450597E-8	1.4524173819950583	-1157.4286834428065	160.94194151931723	84.77916247517003	262.67864279580175	1323.2181325899653	287.4363766900995	125.71376616592349	4	58	18	65	20	5
37810000	-46883.29286491924	-45397.98980067961	-1485.3030642396338	-45397.98980067961	384.3486243038311	0.4668372181532965	0.9866096520439823	0.03732240035370155	0.36991056198988	0.05435915322909438	0.022571134210147597	0.04205700293061666	1.438687825259665E-4	1.296687752961516	7.264616389025733E-5	4.933384059968868E-8	1.6258599893153276	-1157.424647756323	110.46609461569298	68.69712157307842	243.75178849403503	1261.4692608673115	297.1323717213589	154.68797969863527	33	26	15	77	12	7
37815000	-46905.179503082014	-45418.01614164467	-1487.163361437339	-45418.01614164467	432.3631590996646	0.4668372181532965	0.9866096520439823	0.03799341486838939	0.36991056198988	0.05435915322909438	0.023558715250509874	0.04766464768871986	1.423691773017147E-4	1.3548254190110731	7.171459035119216E-5	2.9723521688716373E-8	1.3775589127571748	-1158.3038414053678	79.31485980143054	44.10229037099407	226.5075951021122	1190.1495109650239	313.59600383064367	525.9533710264241	31	29	8	76	9	17
37820000	-46880.29301043028	-45412.09339121139	-1468.1996192188883	-45412.09339121139	380.2884435270722	0.49383661308320687	0.9866096520439823	0.03799341486838939	0.3747847275801544	0.05435915322909438	0.023558715250509874	0.04766464768871986	1.453151443458326E-4	1.338453141221107	7.287604492466991E-5	6.734439668941776E-8	1.9208592260665611	-1156.2892163375818	99.40175604839513	48.822640589330554	323.4409630462683	1016.3099886969619	226.21424519301723	55.3072919787411	25	36	13	87	7	2
37825000	-46874.10910725551	-45404.654671333024	-1469.4544359224835	-45404.654671333024	406.449717544565	0.4877308175418462	1.119641348502052	0.03799341486838939	0.3747847275801544	0.06289086436250099	0.025949986608182495	0.039496062293660164	1.4714669661061928E-4	1.4350216591551115	7.085068083617421E-5	6.335928819934679E-8	1.796297799962218	-1159.2042089055483	143.82238568587528	66.88389470040725	377.4640988514649	1013.3339079582438	334.65944103393053	458.2279813073974	4	56	12	93	3	2
37830000	-46861.3189591516	-45386.784256297076	-1474.5347028545248	-45386.784256297076	351.50745166873554	0.4877308175418462	1.119641348502052	0.03799341486838939	0.3810487703158659	0.06016147225957958	0.025949986608182495	0.04716734222496566	1.5175016735725867E-4	1.3721560390216279	7.382151576037643E-5	4.883878236923881E-8	1.5842206632386044	-1156.700126295337	28.318801007163582	63.9822878098731	325.65826263526463	1080.2296928651424	622.9797274727262	241.86884508845517	1	58	10	78	15	8
37835000	-46857.67813633521	-45396.65022716007	-1461.0279091751404	-45396.65022716007	338.926586413797	0.48013111058366403	1.119641348502052	0.03901593991607617	0.3729182495822345	0.05645987310992254	0.018341572226905033	0.04445566150359409	1.5007052073869991E-4	1.3357642488407497	7.269247976098513E-5	8.328079164425734E-8	2.201132304998675	-1167.3802533569499	74.29092104741733	83.27016779670315	277.3012620403283	875.5256657938851	741.7893365501193	222.42627284731003	5	51	18	50	40	6
37840000	-46857.01140451533	-45400.263100301534	-1456.7483042138008	-45400.263100301534	380.90757833276757	0.5066059582474478	1.119641348502052	0.04241456773171105	0.36495106433093005	0.05145054368701412	0.022019144629478828	0.04140249108986394	1.4874196957579428E-4	1.391533799633905	7.264444113631616E-5	3.807066147112885E-8	1.5480115096909453	-1158.5603422813324	58.666091708531795	73.72956115637513	389.5999577692219	823.0401814286902	180.66378453188213	286.33723323201417	19	39	17	82	5	8
37845000	-46874.56221364227	-45386.623840383276	-1487.938373258991	-45386.623840383276	349.2128434711324	0.5066059582474478	1.2589394899241755	0.035171661209076645	0.357792271815226	0.052981639302420384	0.022761712978578534	0.035863606130710685	1.4998341828186757E-4	1.3548332358317063	7.274303947938526E-5	5.303568687542608E-8	1.6340299573351202	-1166.3894527710927	55.906436938060814	68.12282184882989	280.62094136773385	1191.4196631712857	165.15928787235012	39.7129573372299	8	50	13	88	9	2
37850000	-46901.87054014056	-45393.48783801342	-1508.3827021271422	-45393.48783801342	365.46862220795464	0.5088751168368337	1.398038227514237	0.035171661209076645	0.357792271815226	0.052981639302420384	0.024083910613492864	0.035863606130710685	1.335049613244034E-4	1.320500380551926	6.845548297970108E-5	6.521447329224713E-8	1.8244797971267044	-1167.4059265681572	47.36498373384375	78.20088992074977	272.9230358590033	1285.183834509284	349.2741101738143	41.01229036038097	18	41	1	101	7	2
37855000	-46892.15044162508	-45389.070527216696	-1503.0799144083883	-45389.070527216696	329.5487805533787	0.5101489360598055	1.398038227514237	0.035171661209076645	0.31400094542959445	0.048250086939924865	0.018680933664447622	0.047021233627332355	1.3706409195516134E-4	1.3346056051052395	7.270365301491516E-5	2.7227012094795973E-7	3.225466276435896	-1162.269370498783	31.50170606902089	58.215042696070654	317.7477805600814	1367.096494472926	243.97557809408502	10.141735816516082	10	49	2	97	10	2
37860000	-46899.17491252592	-45395.05326938004	-1504.1216431458802	-45395.05326938004	336.5243414321049	0.5101489360598055	1.398038227514237	0.03660860756819789	0.3702144809737355	0.048250086939924865	0.02474193598035727	0.047021233627332355	1.3744384380930244E-4	1.3059855171862262	7.287755099121138E-5	5.947467891662444E-8	1.7780875360061512	-1170.3272527760798	51.14667426455397	86.20818833631434	569.0843923780183	866.032675679414	432.6340310002105	14.382467481833855	10	50	1	89	18	2
37865000	-46916.21977674252	-45402.4445835018	-1513.7751932407207	-45402.4445835018	324.4945858029811	0.47900403707411715	1.135102468032877	0.033397497123834205	0.34457125593860816	0.049196698581992444	0.024550183842188045	0.047021233627332355	1.3140409567424807E-4	1.329189624061566	7.204921061012964E-5	3.84493178826573E-8	1.5114416846905392	-1171.4615728953997	39.93361645697656	97.73752787300045	392.688995509937	880.6192868778161	302.05516670555085	45.60905458143607	6	55	5	89	13	2
37870000	-46903.63081722612	-45397.51619411704	-1506.1146231090847	-45397.51619411704	333.1440778765548	0.49143522225925296	1.0838530024674191	0.03913531528888493	0.36238975966050335	0.04754047283605305	0.02249855407629091	0.047021233627332355	1.2818013542241055E-4	1.2534082242241353	7.17050565066673E-5	6.085957120079168E-8	1.834955154005966	-1161.548720750984	78.56014632709838	69.1928700643924	291.41153202177117	1137.61465924806	247.2490976147001	30.76934865426194	20	40	4	88	16	2
37875000	-46925.89973747608	-45408.84110361051	-1517.0586338655685	-45408.84110361051	331.4150980451833	0.49143522225925296	1.119214152979278	0.03913531528888493	0.36238975966050335	0.05192656524299393	0.02249855407629091	0.047062711936079304	1.3311862312542593E-4	1.2574351373399246	7.490337590085019E-5	5.944758065939438E-8	1.7392271463405666	-1154.641300445087	45.52181853783191	77.80059393333667	584.4125064466158	1215.6845688255944	440.6494486992124	94.73928336062723	3	60	13	71	21	2
37880000	-46913.41706320495	-45398.3690887445	-1515.0479744604493	-45398.3690887445	310.6722198975078	0.49143522225925296	1.119214152979278	0.03458444178688408	0.3645922908619566	0.05192656524299393	0.02249855407629091	0.047062711936079304	1.315841687463145E-4	1.2183330027871007	7.199407264030427E-5	3.659201869053356E-8	1.4762766434578882	-1162.9376607784002	76.3817996468511	94.44438540691418	575.2964420658848	1264.9686800902605	326.3536144432865	220.0567025983971	23	39	33	58	14	3
37885000	-46930.14133683138	-45415.36018258971	-1514.7811542416682	-45415.36018258971	294.56876697174323	0.49143522225925296	1.0838706046767823	0.039514468085177216	0.3645922908619566	0.05929382033200001	0.024168684981563708	0.0411273963044337	1.2989214392182218E-4	1.2050693943903992	7.395772232867441E-5	3.221912322226031E-8	1.4097806085762479	-1159.9860234173887	69.18076459976639	213.04389444345165	615.1333873703207	1470.7154747232057	810.3436590143657	123.57461386930754	61	4	9	68	25	3
37890000	-46902.96683556381	-45409.77932345143	-1493.1875121123776	-45409.77932345143	290.13494497650174	0.49143522225925296	1.0838706046767823	0.044860290598414655	0.3645922908619566	0.060560731540350486	0.024168684981563708	0.04684373072228106	1.2684173780449397E-4	1.1924822480943094	7.046746711957622E-5	3.1315322697080074E-8	1.5111007260766818	-1167.2157120607508	79.00902747842208	254.31704524519742	340.30708643357985	1077.190563647689	551.1366019614342	61.23086765666561	60	9	1	81	14	5
37895000	-46896.92186573099	-45413.24802723777	-1483.6738384932166	-45413.24802723777	291.2542695165817	0.48799876139111215	1.0207267639695798	0.044860290598414655	0.3645922908619566	0.0579656532460469	0.024582267864964844	0.04684373072228106	1.281042378048911E-4	1.2762339479726137	6.889119344715347E-5	5.8291774541889326E-8	2.111248594847123	-1182.8215450887737	91.27852811837596	203.8604224110625	626.098991369895	1171.853226938216	418.1087249217283	94.77084903932231	58	3	23	67	14	5
37900000	-46919.05361160474	-45423.55154092248	-1495.5020706822513	-45423.55154092248	308.3523266143187	0.48799876139111215	1.1991142655253113	0.0413360635114119	0.35041949358910646	0.0579656532460469	0.024582267864964844	0.04684373072228106	1.3579868478363959E-4	1.2798687526788937	7.005898180848802E-5	6.638233052713445E-8	2.05382769045986	-1181.0091414531462	98.0789599437724	174.52917443330188	631.4445685585913	1472.5052734156043	1053.1383053689624	142.52919436754723	34	33	19	42	34	8
37905000	-46907.843569375895	-45420.68348638301	-1487.1600829928834	-45420.68348638301	310.65646451620705	0.4994744255180385	1.1991142655253113	0.03567621443851705	0.35041949358910646	0.048742222388899255	0.024582267864964844	0.03855207782834805	1.333571457627701E-4	1.286016809479187	6.736059122346239E-5	3.253922637800329E-8	1.5135180042040535	-1173.3392612454386	86.13041589376378	196.09204996777302	657.4807683176922	1221.5087826856516	651.097854093093	165.26506377313498	58	8	17	50	27	10
37910000	-46882.659864176494	-45413.542249086844	-1469.117615089648	-45413.542249086844	313.557229057905	0.5024323068401392	1.126414689167309	0.04003754118745291	0.35041949358910646	0.0549068108797627	0.024582267864964844	0.039908535434873375	1.4486725568415014E-4	1.3053583120503884	7.384778554526433E-5	5.960775547874219E-8	1.8802225636945362	-1175.941708196819	82.68255055375802	207.7631951389939	397.62790894606246	1515.5170170102601	1042.6639537977624	98.96805713968979	58	3	15	14	70	10
37915000	-46898.43057986285	-45417.76156877204	-1480.6690110908103	-45417.76156877204	315.003469826295	0.5024323068401392	1.139414582967556	0.034211142650218136	0.37428998158291693	0.0549068108797627	0.02111509713384361	0.04128688952241541	1.4102805090958578E-4	1.314047360682401	7.399507193470458E-5	3.441570533917289E-8	1.499649667353391	-1174.8754808808121	92.47812820251688	183.16642009089114	477.25191113327634	1272.3713200314135	1078.2720113723542	77.50966456126523	50	3	24	19	65	9
37920000	-46899.920564291824	-45402.85327326047	-1497.0672910313517	-45402.85327326047	337.5016857662678	0.5024323068401392	1.1746725630095571	0.03245159374467767	0.37428998158291693	0.0549068108797627	0.019753591202281096	0.04128688952241541	1.3462082466832932E-4	1.2395827763750933	7.192313209082666E-5	5.0164477910458584E-8	1.7176361670015903	-1166.0546711923043	55.292904642998046	181.9895912421357	545.9326355135958	1559.0138660034547	1135.6744604408414	142.57184466937693	52	7	30	19	54	8
37925000	-46901.24725988417	-45417.38645414687	-1483.860805737299	-45417.38645414687	321.5136451157846	0.5024323068401392	1.1746725630095571	0.03245159374467767	0.32073813821205815	0.05301669408844574	0.02228669026555946	0.04581254814931413	1.3878647572781287E-4	1.3489012485117298	7.18592827914444E-5	5.543778638466796E-8	1.7628747749862632	-1162.7762660473757	73.22340243576981	297.7088771847328	670.2700738892878	979.587040450868	714.8695236466253	156.96668852587067	56	13	18	53	21	9
37930000	-46889.72523885706	-45402.50916068967	-1487.2160781673927	-45402.50916068967	304.55575442873294	0.5024323068401392	1.1746725630095571	0.03245159374467767	0.31637089849904015	0.05301669408844574	0.02213124191963915	0.03174545814350008	1.4549974274802365E-4	1.2359458985618248	7.766312550769539E-5	6.259350782914795E-8	1.7920667819285414	-1163.4030484006275	72.55648506728193	281.1856388324038	717.033778681817	1246.799783740367	835.0912708145628	117.42223981281103	55	14	20	45	29	7
37935000	-46905.356652661016	-45408.73573424553	-1496.620918415486	-45408.73573424553	279.1943337305326	0.5024323068401392	1.3127038758044347	0.03645187296708361	0.3720149329287204	0.05489217517194394	0.02213124191963915	0.046327844550513635	1.3917142251135522E-4	1.3215936873952303	7.672497848292986E-5	3.3873346340800814E-8	1.4710863131614602	-1174.040659561331	72.50111161027927	434.6302283116451	1235.8119903241704	1361.1822181141458	855.3192789323564	86.93838892811851	57	9	12	52	32	8
37940000	-46924.75611439419	-45417.93102432239	-1506.8250900718035	-45417.93102432239	302.7114511350748	0.5181056396507362	1.3127038758044347	0.0362547538444143	0.3510852212188336	0.06774267422114381	0.02213124191963915	0.03594428095186751	1.319164185129581E-4	1.3148971485867686	7.50326746497248E-5	3.662442772584935E-8	1.5294828185120495	-1163.7275781331791	89.51822316098064	66.34041892081673	541.9810049885533	1057.3230107340257	593.9869514159683	73.68198013762209	47	11	4	68	32	8
37945000	-46879.66159770188	-45399.271620761356	-1480.3899769405289	-45399.271620761356	289.45046014445813	0.5181056396507362	1.3127038758044347	0.0362547538444143	0.3510852212188336	0.06774267422114381	0.018204472426428052	0.03896466878274493	1.324066968404795E-4	1.435956733159458	7.582452619796905E-5	4.625782907249064E-8	1.7856373970345905	-1162.2955639391564	74.08655361716005	78.90969523038082	429.43031365347633	1125.8510364651672	619.8222723881329	255.94935117469936	40	14	20	57	31	8
37950000	-46879.667848083576	-45402.66485350422	-1477.002994579355	-45402.66485350422	285.80605165024724	0.5006633714262122	1.0908358553663537	0.03856672155775116	0.3548985404159734	0.06179596304832702	0.024095425725390168	0.03896466878274493	1.3588575168247717E-4	1.326490033741799	7.74955730561906E-5	3.325355863124119E-8	1.5405173080978636	-1163.5033735800969	56.83919914795324	133.58396633609962	519.1000365550065	1430.430665642069	753.8861389824	54.91504970829469	54	2	13	69	24	8
37955000	-46927.52141680646	-45419.35771295413	-1508.1637038523327	-45419.35771295413	284.0602037926759	0.5006633714262122	1.1195134251938463	0.03856672155775116	0.3645050648300945	0.06025248759350986	0.02140372222636041	0.046181998507950135	1.343937434039901E-4	1.2866164444608814	7.642420952234609E-5	3.0664289234668154E-8	1.3980184716980029	-1169.2816052901578	67.042798734209	288.1734515369513	1169.4639671138068	951.0708160888205	510.4180385469913	125.48810310273262	53	11	24	71	2	9
37960000	-46871.12859964258	-45385.65892208556	-1485.4696775570221	-45385.65892208556	292.33208991221784	0.5006633714262122	1.1195134251938463	0.03751822537881758	0.3645050648300945	0.06025248759350986	0.021675925936616935	0.0405529222079713	1.3476570110734936E-4	1.287133203836824	7.71235357018185E-5	2.3660482657343922E-8	1.3333919270094834	-1172.6673944593717	53.55192717008228	93.68899222426099	403.837719216691	1090.9041724674062	645.1612349079112	34.259441558878024	37	12	16	90	7	8
37965000	-46869.948276315976	-45385.20090889673	-1484.7473674192443	-45385.20090889673	286.07006203342775	0.5006633714262122	1.1195134251938463	0.03879074226167992	0.3645050648300945	0.05314678723929425	0.021848634058825915	0.0405529222079713	1.355595027510798E-4	1.3598596080706598	7.432094921184258E-5	3.335762077049562E-8	1.597534019475126	-1188.383281607437	106.32607091501016	182.45553471561928	511.32378770424504	845.1674616031708	811.4020781128695	73.18604250894813	53	4	14	85	5	9
37970000	-46882.52019507246	-45396.350704346114	-1486.1694907263434	-45396.350704346114	281.58259988202457	0.4704545987174039	1.1195134251938463	0.039513366644288075	0.3507622269160832	0.06065881669373242	0.021848634058825915	0.04792727275460428	1.3794034148342682E-4	1.3680087386170705	7.395152740794204E-5	3.927918649968403E-8	1.6571628333877158	-1179.8597682555087	78.20611029258802	163.74000631958228	407.52748062485307	1042.0391547340048	44.71107640454544	19.13381421344065	46	17	10	87	6	4
37975000	-46873.32622873912	-45405.018913334934	-1468.307315404183	-45405.018913334934	278.72888156133627	0.48035515790414457	1.0456322511306098	0.039513366644288075	0.36229278032613593	0.058900999214749325	0.02592708168131408	0.04792727275460428	1.3553351220584893E-4	1.31159552670063	7.280035163024512E-5	3.786526713901331E-8	1.627685392421503	-1163.6199089503373	61.00213204730761	76.26220267737133	265.2553867421177	1340.049298704983	198.9079556160382	64.69531785102647	47	9	16	87	2	9
37980000	-46888.228583651995	-45398.151624643986	-1490.0769590080074	-45398.151624643986	268.68783959871627	0.48035515790414457	1.0456322511306098	0.03526163052727541	0.3679449275506633	0.04916897221355917	0.024571239328309104	0.04315183553003378	1.3841188299040596E-4	1.283221427633967	7.554683757432436E-5	4.9266797896738805E-8	1.648265277570475	-1158.0169692892366	66.69792395152683	283.91952908578867	646.1593549106035	1174.9700383807683	583.8504808097821	89.46198633215687	57	13	2	82	6	10
37985000	-46875.96586296664	-45390.34326399604	-1485.6225989705963	-45390.34326399604	280.2255578723117	0.4733907752077704	1.0035020464857833	0.038858319829980954	0.36659324229424045	0.04916897221355917	0.024571239328309104	0.03989962776791058	1.299645914019611E-4	1.2932940956145333	6.933811234282892E-5	4.713789005542211E-8	1.7599937762368618	-1163.4812703933248	73.46081807082358	464.4418972350245	726.4123017013155	1669.8347775826398	1065.537485385684	52.28377645432997	58	14	31	44	13	10
37990000	-46888.04119355242	-45399.574756631075	-1488.4664369213424	-45399.574756631075	259.54093060622773	0.4610129746956135	1.0035020464857833	0.03593847614462089	0.3427321424758428	0.051464515308266845	0.024571239328309104	0.04897754986339602	1.312835316160522E-4	1.3305770843562112	7.208886233836432E-5	5.466544303446739E-8	1.8176994394982247	-1158.2602232783404	72.29659799271393	372.31178522064505	623.9386347437251	1311.0069807401198	1065.0509493554403	23.384446676907217	59	14	6	50	31	10
37995000	-46883.67767870291	-45395.068968424705	-1488.6087102782017	-45395.068968424705	253.96326013669454	0.4532049485629983	1.0035020464857833	0.035130251822271134	0.3427321424758428	0.051464515308266845	0.02369533478903883	0.04897754986339602	1.3208801014662476E-4	1.2722837944201082	7.396084313570844E-5	4.24040117896236E-8	1.6618351627924357	-1155.7289178995911	69.87738648510408	542.1341732542893	1326.0726595947021	1275.9485144708228	1143.325202581148	87.87810508353945	60	34	8	25	33	10
38000000	-46900.17428446645	-45396.93769602799	-1503.236588438459	-45396.93769602799	251.91066444059123	0.4532049485629983	0.924633813189202	0.03470986479812016	0.35224193361262107	0.04900664999954589	0.02369533478903883	0.0449385961244713	1.2677332010792967E-4	1.3353216945011877	7.430215767051786E-5	5.759631328629188E-8	1.8736312517016451	-1156.9834482536387	72.75466264430351	571.8231883260519	1493.7866747833698	1827.1935448768552	1272.90327266955	49.35255665297425	60	25	34	10	31	10
38005000	-46947.747913698324	-45405.5255310814	-1542.2223826169184	-45405.5255310814	246.63183077843445	0.4532049485629983	0.924633813189202	0.0389712477186445	0.35224193361262107	0.04900664999954589	0.021547536461744413	0.04341535053165927	1.2368334522995137E-4	1.1733314587382957	7.514660714354066E-5	3.3975465443982594E-8	1.4277433582214356	-1147.8307265619671	66.45362293732138	245.55572766483095	1457.5042103546746	2161.9319194202394	1034.2551547223968	101.67060391314928	60	13	49	17	21	10
38010000	-46947.19198193319	-45415.70738366351	-1531.4845982696818	-45415.70738366351	262.51939976350366	0.4532049485629983	0.924633813189202	0.03621849227121779	0.35863288850124314	0.05657298139219406	0.021547536461744413	0.04341535053165927	1.1590664238515145E-4	1.2125834482047468	7.059371297553621E-5	4.706757171268698E-8	1.729037581851336	-1156.2574272662896	67.77114232581155	466.9121040762119	1139.7708259444692	984.5054036468941	1235.4961205159123	112.304956394317	60	11	41	25	23	10
38015000	-46939.81759913505	-45386.83785054995	-1552.9797485850988	-45386.83785054995	274.321643241446	0.4508982745582345	0.8417437160442335	0.03621849227121779	0.35863288850124314	0.056653520886565355	0.02093237122310023	0.04341535053165927	1.19373812173186E-4	1.185273675781414	6.99865032835208E-5	3.233776003833817E-8	1.4306718869928066	-1170.6243559491816	87.2055816019164	501.9837494389314	1087.6952308778452	1989.8292942143203	922.1683539750715	206.6332871829662	61	15	72	5	5	12
38020000	-46966.78109144515	-45408.55166563776	-1558.229425807392	-45408.55166563776	284.9721041314363	0.4508982745582345	0.85799024947915	0.03621849227121779	0.3619310631788861	0.05857147371643092	0.02315568910590877	0.04341535053165927	1.2124180528675175E-4	1.3532290611772542	7.08624948628992E-5	5.982078244083482E-8	1.7067217151679703	-1163.258230355996	50.5380903108417	155.60520905640482	841.7896389168486	1196.070166921543	653.9025810395958	179.1555131629787	59	2	49	39	12	9
38025000	-46949.718867759024	-45407.94472564169	-1541.7741421173314	-45407.94472564169	274.8120723294692	0.4508982745582345	0.85799024947915	0.03621849227121779	0.3619310631788861	0.05930186660388451	0.02315568910590877	0.043511138797394266	1.171549321174374E-4	1.2306911372729206	7.00556726146695E-5	5.6549956631704214E-8	1.8142035810790815	-1159.4916843310675	63.870423637495755	281.7717510734642	970.984546294128	1034.9373749523465	841.1854549256963	68.7924433889316	59	9	55	29	7	11
38030000	-46925.21158016335	-45408.659015894045	-1516.5525642693003	-45408.659015894045	275.9015193933124	0.4687010884750064	0.9895155743081276	0.03866221294315484	0.3619310631788861	0.05930186660388451	0.02315568910590877	0.046157000201270976	1.1785666200425758E-4	1.1990366361916354	6.843845465134192E-5	3.275078325775477E-8	1.5297117648001188	-1162.0324634250762	73.28278017181692	300.33225986918234	1246.0549755088273	716.1578098276277	503.3557905812995	71.65171352278837	62	4	91	1	4	8
38035000	-46908.92705983529	-45394.424440278475	-1514.5026195568148	-45394.424440278475	279.3035997273649	0.4687010884750064	0.9895155743081276	0.0433019646628315	0.3712562782326951	0.05930186660388451	0.022581660589456078	0.04212468079616753	1.219036805077411E-4	1.2353125570951464	6.994361722896366E-5	3.28779208594808E-8	1.50029387742818	-1164.6067130081117	77.04637016509714	575.4086389834254	1199.6770212295992	610.9565579937746	49.36389678966634	99.98265124394729	61	2	78	21	1	7
38040000	-46920.26684682848	-45419.7832845364	-1500.4835622920823	-45419.7832845364	257.5559922981508	0.47735383554796146	0.9895155743081276	0.0433019646628315	0.37714091924724663	0.055762524586832	0.022581660589456078	0.049953123944389485	1.1419320005817244E-4	1.266109083648958	6.508342139684388E-5	2.558830234643882E-8	1.4631691781379097	-1162.7501638684007	49.12623091544865	172.22546990986115	1326.5683458704557	850.4524164115855	216.06826356570517	47.792284077767846	61	1	83	11	10	4
38045000	-46938.97762148226	-45428.64162303555	-1510.3359984467086	-45428.64162303555	275.6192310760561	0.4689898211786713	0.9895155743081276	0.03539560064190414	0.3469013121196875	0.0567568204582929	0.023372081204297068	0.049953123944389485	1.1991841730096058E-4	1.3421405998270344	6.875209232892739E-5	3.8968621981869665E-8	1.65634684486553	-1168.9032151784138	60.37918276395903	293.99573058634854	1304.0472694471248	1319.8112797859606	202.51769987539254	83.92391502288443	63	1	81	14	6	5
38050000	-46907.80752081816	-45409.08751888103	-1498.7200019371287	-45409.08751888103	268.5021649203553	0.4689898211786713	0.9895155743081276	0.03556471533052837	0.3469013121196875	0.05659611687212319	0.02407969001960429	0.034863281333196564	1.1984455697988333E-4	1.2511472296321786	6.885376230774555E-5	1.2250927691634033E-7	2.8181943408070285	-1166.683471509153	54.83547217075851	199.9038886708823	1468.3196318943394	1088.0226640132287	68.36971400507	15.5965113624227	58	4	91	8	8	1
38055000	-46925.631440619305	-45420.6136908077	-1505.0177498116052	-45420.6136908077	280.6420868189218	0.45221097431782625	1.0055272674040987	0.03908740832503339	0.3637580327907416	0.06781570235841117	0.019022851122229015	0.039911501605606796	1.3196113206279645E-4	1.4323690724228744	7.311637012223299E-5	9.28198904854925E-8	2.1197745358611204	-1159.5831435441885	69.50121809226644	327.7340395781713	1096.0305510677003	927.3018822587857	113.62752483354203	100.39610070171399	63	1	89	5	1	11
38060000	-46930.084947618205	-45422.48458692133	-1507.6003606968707	-45422.48458692133	270.33900364043075	0.45221097431782625	1.0055272674040987	0.03876934323472487	0.3837763631370297	0.06789423322852753	0.02180532437310401	0.039911501605606796	1.3260898311385024E-4	1.3846561017111982	7.078672460640939E-5	1.0060317974427654E-7	2.275184730159738	-1162.5362524040784	61.67490154674472	482.9239397115294	1637.417684882633	948.8469294589606	210.48078672095076	78.46756576399015	63	6	81	9	6	5
38065000	-46902.73198925609	-45422.86527817408	-1479.866711082006	-45422.86527817408	267.31296963920437	0.45464845968263007	0.8965072763772817	0.04016973320831898	0.3837763631370297	0.04488675214326705	0.02181608906451332	0.04513068041998299	1.2767718076001403E-4	1.324298830371211	6.876853573344607E-5	5.29246936276528E-8	1.8804742736323337	-1164.361619750405	68.13362857382297	339.29198394186847	1347.1453888541646	381.0961491646967	125.811884746503	44.26356127456574	63	6	88	4	4	5
38070000	-46939.301360418096	-45431.286359244106	-1508.0150011739881	-45431.286359244106	279.10530947039604	0.45464845968263007	1.0032092252702483	0.04016973320831898	0.34537411601816737	0.05833662154199155	0.02181608906451332	0.04513068041998299	1.2580991827728258E-4	1.3505768335624677	6.599231039019212E-5	3.9130506968721105E-8	1.6850793635652135	-1173.7071088800958	80.64326043014998	289.0436523748061	1321.2191298270018	457.0249853259487	836.1299316519895	65.61531596404559	60	7	91	2	4	6
38075000	-46938.41835719118	-45449.43398923851	-1488.9843679526678	-45449.43398923851	278.8457990124385	0.45464845968263007	0.9985017184749261	0.04016973320831898	0.34537411601816737	0.05580033870664021	0.026055082312273162	0.0415853166503213	1.3234009730764363E-4	1.3115925587188357	7.124415332747101E-5	4.59260654347122E-8	1.7714218712259464	-1161.6386009969317	65.89769062022968	426.93011368112764	1103.8938563240167	1134.4547390549167	844.1724841361068	130.53157826594136	62	19	40	7	29	13
38080000	-46913.10843418729	-45438.41158004697	-1474.696854140317	-45438.41158004697	286.46970849187704	0.45464845968263007	0.9985017184749261	0.042281489404585995	0.34537411601816737	0.051263458375954724	0.017339163428252743	0.03971538492587669	1.3523700118379416E-4	1.3362397616526045	6.855269281273117E-5	4.848577949109274E-8	1.8459541465961071	-1169.5485896918456	97.91456863699145	476.9980263294844	352.29993022292916	1323.3646068168373	1111.4698254770665	147.15168929453688	62	3	13	12	70	10
38085000	-46929.28828952449	-45447.755367930244	-1481.5329215942445	-45447.755367930244	282.5634937440488	0.4896215178583462	1.019961360320118	0.042281489404585995	0.34537411601816737	0.05485547336259727	0.020609782991094287	0.04728379293484783	1.3079781420581552E-4	1.2501660640531684	6.964701294194487E-5	3.8157404338441575E-8	1.6756351021893385	-1167.0600835251255	83.93789331950795	413.71883356887605	1608.2808128793833	1629.9668170934117	922.0499988164248	108.51389469852776	67	10	35	24	29	5
38090000	-46905.261416260575	-45417.09183445195	-1488.1695818086232	-45417.09183445195	286.81931683245153	0.49164993101610466	1.193406693298108	0.04601189304449213	0.3759515311875435	0.058801934865740015	0.02516109892749413	0.04713576338041658	1.2849975123568338E-4	1.2365161535719784	6.782654814601009E-5	3.983914970259912E-8	1.6443490355694546	-1150.9523789277102	70.20448829878544	444.7272059750583	1220.0631411250242	916.1117748644635	1048.9754570467546	93.15781928559397	59	25	47	1	32	6
38095000	-46938.36582604069	-45424.28273477054	-1514.0830912701526	-45424.28273477054	314.73439586988525	0.49164993101610466	1.0900959678522206	0.04089724153789017	0.36306870988101814	0.053025980562306035	0.017929557218689468	0.04655660913682242	1.360649201515914E-4	1.3095659101995298	7.07271456673519E-5	7.754270274741274E-8	1.8760578550898968	-1153.5733905280383	60.73079992870856	300.90936445823246	1203.257865846433	398.5443155495861	975.3577654042716	235.28364769072022	60	19	71	4	4	12
38100000	-46946.30870294996	-45430.54743251629	-1515.761270433669	-45430.54743251629	300.9419705790376	0.49164993101610466	1.0900959678522206	0.03852184070672693	0.35426535544856613	0.053025980562306035	0.019031898492417623	0.04655660913682242	1.332159606704852E-4	1.3067715105234337	7.102976734432846E-5	5.8622636432154606E-8	1.771534227652135	-1156.3635939177861	56.960184409774	251.79224199908685	989.6393101498096	387.5549217221258	1033.3082215425125	225.8067474698082	57	14	70	2	20	7
38105000	-46939.913929876806	-45439.81602613907	-1500.097903737734	-45439.81602613907	332.5920129024707	0.46852242757108675	1.0900959678522206	0.036343234527043834	0.35426535544856613	0.05538378427359449	0.019031898492417623	0.047453237459386184	1.3567379679201139E-4	1.2037676882990316	7.069496616169343E-5	5.57918469659848E-8	1.796057449934101	-1154.5726964149121	67.25075483639864	255.4921048036732	727.9955563704293	1592.1636458472128	1075.3872287129361	156.08819544008168	59	8	12	15	65	11
38110000	-46955.119365960454	-45435.37431086516	-1519.7450550952951	-45435.37431086516	334.3283188338272	0.45880772629373007	0.9845216874525273	0.036343234527043834	0.35286331575976515	0.05538378427359449	0.019031898492417623	0.04116452768063344	1.3295925930407052E-4	1.3328209815400995	7.177242733222313E-5	7.14086456187476E-8	1.8260067248320966	-1145.1296812882738	61.91787482698137	344.28330254344206	547.8071291736131	681.6838606230797	980.7389539351198	70.06749903661493	57	2	11	8	81	11
38115000	-46934.45161919484	-45430.78330568995	-1503.668313504893	-45430.78330568995	300.41103171738655	0.45880772629373007	1.1258432213291165	0.036343234527043834	0.33802351487616455	0.051369261293655086	0.01835132991168675	0.04116452768063344	1.3813773158519757E-4	1.3758465411061447	7.24690897084372E-5	1.364177473991968E-7	2.470976278284913	-1152.6191859023722	64.25671059161853	159.25714845453868	408.3257429872823	839.524845874693	1079.708903690922	136.75074177544343	56	4	19	18	64	9
38120000	-46933.83380617876	-45440.74399624313	-1493.0898099356245	-45440.74399624313	312.6715538706776	0.45880772629373007	0.8545432555018433	0.036343234527043834	0.33802351487616455	0.05640091195698891	0.019104231459209694	0.04116452768063344	1.4117034138581128E-4	1.3578985380495592	7.460313138029655E-5	7.610625576278262E-8	1.9557896379236264	-1154.0852040091302	66.28894309492537	209.05975601919894	589.3794564905861	1077.5266209877493	1510.1358060205428	110.88474260703008	55	2	25	30	47	11
38125000	-46929.5875965902	-45409.9104767419	-1519.677119848304	-45409.9104767419	315.0018983177947	0.45880772629373007	0.9081690802687196	0.036343234527043834	0.33802351487616455	0.05640091195698891	0.019104231459209694	0.04116452768063344	1.2524390112479022E-4	1.2100187955701887	6.895377965600712E-5	6.176565932644613E-8	1.9562779966250443	-1172.7486459678996	69.57320667592	532.4013269741969	1004.1844023929115	1396.628104548795	902.5903636399053	181.3468282390761	58	23	39	19	20	11
38130000	-46943.49188375723	-45423.048410310774	-1520.4434734464621	-45423.048410310774	303.8760799849774	0.44064593958006726	0.8198135966048404	0.03429665130700489	0.33802351487616455	0.05101113794104938	0.019104231459209694	0.04116452768063344	1.261075498425183E-4	1.3361165756277877	7.148398541887147E-5	3.804995744790699E-8	1.566177403721062	-1166.9823554971094	74.23751614915008	374.1465475941988	1135.8180436717894	804.2017935545732	459.0871290930625	221.8670381812694	56	24	58	19	6	7
38135000	-46922.75027917292	-45419.94503543243	-1502.8052437404888	-45419.94503543243	306.1407074143697	0.44064593958006726	0.8198135966048404	0.038611743044404276	0.3773621800174856	0.060453170228636985	0.018447323830588627	0.05332709659426728	1.2440378831852985E-4	1.2855524928646407	6.93253550335506E-5	2.6375164692470308E-8	1.4199450677710352	-1174.252836430501	76.61750480318202	182.17719803054936	1014.9585735275859	516.182494642623	711.5099243944169	107.93858110449975	52	12	89	7	5	5
38140000	-46919.56168962742	-45430.43726177966	-1489.1244278477634	-45430.43726177966	287.97407880391387	0.44647655566350114	0.8198135966048404	0.038611743044404276	0.3773621800174856	0.06344116227590142	0.019065856127262443	0.03959543894744394	1.271234390466399E-4	1.3084202569131722	7.035599074592006E-5	3.9712756664274896E-8	1.6552596172137195	-1172.2887150164377	69.38471175264233	349.186426335541	1184.0686525227127	838.5418542662462	176.89770341421993	50.16799507950299	58	4	93	9	3	3
38145000	-46905.05597755355	-45418.086412949175	-1486.9695646043783	-45418.086412949175	285.64625362712786	0.4107830490989114	0.8198135966048404	0.038611743044404276	0.3502247139664395	0.06137952274392992	0.019065856127262443	0.03637508192418558	1.299595558110463E-4	1.3603862903657669	6.980151959037124E-5	6.376211257887089E-8	1.8593606152538815	-1157.3238703485722	58.72959635225928	215.11378583760137	977.8140977107031	413.8675104850071	105.99682038123176	13.818242397242347	60	2	94	9	2	3
38150000	-46903.210308433954	-45409.31992314708	-1493.890385286878	-45409.31992314708	305.576499273944	0.43545592201231303	0.8198135966048404	0.04016275225387849	0.3403580855615887	0.04809722731434634	0.019681820903811025	0.03637508192418558	1.2998637506502197E-4	1.3980645453176859	6.761737011938294E-5	3.0541867923687654E-7	3.973899676374674	-1167.4137746263777	59.59477855984072	349.582328694297	1348.8820086612432	1160.3406072630119	411.0921794688973	62.95433956807156	57	2	78	18	10	5
38155000	-46949.96508364007	-45428.25625148526	-1521.7088321548051	-45428.25625148526	289.381700758849	0.43545592201231303	0.8198135966048404	0.04016275225387849	0.3403580855615887	0.05393218147688008	0.022208840088263508	0.036087653897786835	1.2898496980134466E-4	1.4141548764687322	6.888564173605758E-5	5.911354130761335E-8	1.7554329483478968	-1157.763132499746	59.47038604929021	148.1054934470472	1060.9575465174278	1078.728332704648	169.39164714112735	30.19210354792829	59	2	60	34	14	1
38160000	-46939.40273231832	-45409.013859334686	-1530.3888729836356	-45409.013859334686	304.82749622586476	0.43545592201231303	0.8693987480184981	0.034009576174018945	0.3403580855615887	0.05393218147688008	0.022208840088263508	0.04120184463597857	1.2873718330867813E-4	1.4571623516632395	6.831333762007803E-5	6.736594282000125E-8	1.874565018736537	-1172.0728152982238	69.9508049993349	562.5590753340359	1339.2991241919776	1064.9041839589363	190.50014714828959	72.69656913367525	61	4	28	63	4	10
38165000	-46905.47552978277	-45408.000913304975	-1497.4746164777978	-45408.000913304975	299.20021051779645	0.448887521143791	0.8693987480184981	0.03819516018613997	0.3268204558108762	0.05359511297225479	0.022208840088263508	0.03793192753104554	1.2925239191964867E-4	1.3787800158694685	6.57475536293476E-5	3.566915941426795E-8	1.6040979665919721	-1171.688927107625	63.51330801087625	498.45485477774827	1722.4895198349916	1113.137542105657	1157.151448290884	78.6816997945508	64	2	13	68	11	12
38170000	-46909.779957066276	-45422.196447525355	-1487.583509540922	-45422.196447525355	298.27872748809733	0.4588792227178566	0.8096159560868951	0.03819516018613997	0.3268204558108762	0.04995862837489784	0.02067665788439797	0.0401344305247358	1.3086694266119917E-4	1.4127254479530686	6.457286654620586E-5	3.283528873819982E-8	1.5870805858099606	-1175.3557008703485	69.58336531632196	262.005842117072	980.6509594034234	1445.3931156484102	200.22979351879832	253.3386829215802	58	10	5	80	10	7
38175000	-46895.134245327325	-45420.860141984565	-1474.274103342757	-45420.860141984565	296.2134232823381	0.4211480079451689	0.8096159560868951	0.03213999562956979	0.3268204558108762	0.04995862837489784	0.01843046094369835	0.0401344305247358	1.3433603737290033E-4	1.3518056394562927	6.492984075920549E-5	4.189723823023809E-8	1.6875705838183102	-1164.383954096538	53.78066145988951	250.9615180537268	1027.4101030301472	1497.1323999870317	926.7668110848945	188.21178310966076	60	8	3	74	8	17
38180000	-46880.65842881762	-45419.97958321814	-1460.678845599473	-45419.97958321814	309.52176613237236	0.42625996793997395	0.8096159560868951	0.0385080142608356	0.3268204558108762	0.04995862837489784	0.023585499100091237	0.0401344305247358	1.439226622182655E-4	1.319153702473438	6.596480553230328E-5	2.5164592324476663E-8	1.409964799016392	-1178.8197255794591	61.34076596562034	263.6742246596897	905.8189628505149	1724.3185177002288	286.6659274853324	104.22644062779639	59	8	3	82	7	11
38185000	-46896.99057317909	-45417.07309118964	-1479.9174819894529	-45417.07309118964	303.44951291379806	0.4402691240286983	0.8096159560868951	0.03250597229064399	0.3268204558108762	0.04995862837489784	0.020165514957234214	0.0391298902421344	1.406871884006748E-4	1.366681010118547	6.12710693420584E-5	3.739926201901584E-8	1.6986779009637565	-1198.2646426338329	84.1076985708712	590.0392799008386	1923.4726825811695	1714.1012680557806	470.92594948887853	105.16718416221175	56	10	14	68	9	13
38190000	-46886.38770837898	-45423.32291439069	-1463.0647939882904	-45423.32291439069	311.7681658840419	0.4402691240286983	0.8096159560868951	0.03250597229064399	0.3268204558108762	0.04995862837489784	0.020165514957234214	0.036599107221734976	1.5134157193853433E-4	1.4338945526890217	6.385904028904668E-5	2.6644188295331633E-8	1.439965681502443	-1196.1932701771366	77.95764066371054	176.40315975051294	873.8171554939962	2182.105729337504	1054.7082989381272	268.1788153140167	54	10	46	38	6	16
38195000	-46857.731307723814	-45408.332431992305	-1449.3988757315078	-45408.332431992305	322.72786635730654	0.4255173467245532	0.8280452058822969	0.032589337364370835	0.3794304924928229	0.058510955969042704	0.01925042632189871	0.04431313999824853	1.4652301877961056E-4	1.3389803075202857	6.212822582429256E-5	3.3067548380240995E-8	1.5971596363203118	-1170.4452051941894	57.75060713531908	208.87680503132862	838.7799254850449	1564.394040824633	273.22528121436505	136.61201130725738	53	7	39	50	13	8
38200000	-46898.64361528903	-45409.21311506527	-1489.430500223762	-45409.21311506527	319.1618869773187	0.42474735705221606	0.8280452058822969	0.032514536197354484	0.3794304924928229	0.058510955969042704	0.01925042632189871	0.0341606581318188	1.4166373898639472E-4	1.3268744745218468	6.210199355323199E-5	4.429376710895262E-8	1.7193256049257482	-1181.9367234725703	58.32452341010245	182.44874373243508	1047.5791363253124	2126.9007029224667	254.93174144187662	135.44235744791558	52	12	40	47	17	2
38205000	-46886.42960452328	-45399.853048285084	-1486.5765562381928	-45399.853048285084	331.68166967160687	0.42474735705221606	0.8280452058822969	0.032514536197354484	0.3398127570957851	0.05309214571402602	0.020059106354434482	0.04282830103226337	1.3942396413744093E-4	1.2961177083423163	6.122901669534577E-5	3.250662140268006E-8	1.5412135972824565	-1185.897531137078	75.67635580440734	193.95209705328574	1105.983467615023	1740.621769602982	280.4077538048121	115.67289363232094	52	9	41	48	17	3
38210000	-46880.87732452324	-45425.88633867333	-1454.9909858499095	-45425.88633867333	313.0621975403277	0.42474735705221606	0.7664437811442232	0.03448068055158302	0.3383443891449588	0.05309214571402602	0.020059106354434482	0.04282830103226337	1.3684843551803308E-4	1.4431696016426108	5.863457578194545E-5	2.752057199611468E-8	1.525412222530378	-1180.002998864339	68.13250932432791	410.9368660783414	2256.3121150605693	1589.07370027775	494.44068111047943	115.91795114660104	58	17	11	61	10	13
38215000	-46867.47609267581	-45435.24091476694	-1432.2351779088733	-45435.24091476694	341.0413244632187	0.42474735705221606	0.7664437811442232	0.03369995787791652	0.33301031133301984	0.05190196317967586	0.020059106354434482	0.045311030145944745	1.3772697706513525E-4	1.4491003200575423	5.7948435672888636E-5	4.6548982364891957E-8	1.9845287825768676	-1187.1178481973425	62.287422028275294	110.54137947454254	516.4868484042867	1524.0331740482018	354.8005982627217	145.85286744369594	50	9	16	75	9	11
38220000	-46873.45699677594	-45411.14173339378	-1462.3152633821608	-45411.14173339378	312.2347087750886	0.41069502568534905	0.7664437811442232	0.03416609233066079	0.33301031133301984	0.05190196317967586	0.02091449481689195	0.045311030145944745	1.4342017150405345E-4	1.481073708650102	6.253814021906077E-5	3.463430912679127E-8	1.6353962995778626	-1190.3795408040658	69.4426929600517	69.066075779255	426.0786971966084	1273.7443602360643	269.6147802266827	114.8988439435935	53	7	16	75	1	18
38225000	-46890.58463057828	-45411.095187019586	-1479.489443558701	-45411.095187019586	335.995092080525	0.3993689866004893	0.7476696348639756	0.0341512677023799	0.33301031133301984	0.051599335621091216	0.017837603917098047	0.03795713201543354	1.396641225799135E-4	1.393542788676149	6.14422020295654E-5	6.938630752902294E-8	2.0000202322740357	-1177.0648370352596	68.11304700415027	98.47925499064876	368.52637528724784	1442.184917163253	245.54252680138646	95.32069844144074	51	9	9	84	12	5
38230000	-46865.513480492926	-45398.57136736241	-1466.9421131305144	-45398.57136736241	323.09684006016994	0.44041935027825635	0.820456330426237	0.03600006327513022	0.3510438733242899	0.051599335621091216	0.017837603917098047	0.03795713201543354	1.403802603791932E-4	1.4647825732708457	6.234405754972362E-5	9.684057256421317E-8	2.289233072326052	-1175.511195411839	59.31309754622764	135.21708131626795	293.09940692929433	1475.3851411010112	1034.32104086193	95.0348745212746	59	2	8	73	17	11
38235000	-46861.76364803753	-45400.489727455344	-1461.273920582187	-45400.489727455344	332.473719211685	0.44041935027825635	0.820456330426237	0.0357008443327879	0.35536902191122555	0.056244453945376645	0.028224021894997276	0.03967161477524091	1.4190708995139866E-4	1.4655005186731036	6.201640021587818E-5	4.2513803524425784E-8	1.7843652403658135	-1192.0330605237436	94.6238325755595	206.35483282533806	687.7839673119117	1241.6013045934387	1063.6701178592957	276.00332906092115	59	5	7	65	18	16
38240000	-46853.438055576626	-45393.895328767445	-1459.5427268091796	-45393.895328767445	302.14687595101003	0.44041935027825635	0.7555235335148116	0.04058183464791982	0.35536902191122555	0.056244453945376645	0.02090492588316174	0.044002364234783174	1.3993759119274862E-4	1.5326010053498131	6.151256722370573E-5	6.203481539838047E-8	2.0400942316438964	-1185.0359815604054	69.2638922976804	123.11730389802774	533.1348414752391	1267.61443329172	1144.677688940791	206.59951817702725	59	3	3	68	21	16
38245000	-46893.899020792225	-45405.37810891438	-1488.5209118778414	-45405.37810891438	301.21250286163445	0.44041935027825635	0.9812254449371889	0.03482201306701269	0.35536902191122555	0.062460218365379946	0.02090492588316174	0.044002364234783174	1.4923724960931876E-4	1.5164326061723241	6.640009699833433E-5	8.550920281562021E-8	1.9953906792016676	-1177.545772637493	77.69859013337158	198.49957222870987	954.2508741445655	1197.0411398701997	1420.121194236745	203.61114067611746	49	17	6	54	25	19
38250000	-46852.22310083365	-45397.604643458755	-1454.6184573749003	-45397.604643458755	310.7003730551673	0.45975344152627456	0.9149314473706144	0.03414042246751461	0.35536902191122555	0.06052270957797354	0.01861420179308754	0.04193067800157452	1.53093084537468E-4	1.4832702499119244	6.711878385301474E-5	4.031640433779816E-8	1.609191998843794	-1177.1828369318343	62.180426579373105	358.4423611634785	657.5678859357614	1358.119018105998	1414.5037841458284	198.72458655753903	56	9	21	27	41	16
38255000	-46861.06874403628	-45406.95829166201	-1454.1104523742652	-45406.95829166201	293.5816561199594	0.48122711401436274	0.9149314473706144	0.03889076695833939	0.3443287214810372	0.054440925938789665	0.02244922001794178	0.04193067800157452	1.493728867545701E-4	1.4825750837127993	6.365740662299147E-5	8.895403863782507E-8	2.2472650143838275	-1177.037751964959	83.0941693813727	128.94546705298558	570.1722415192502	909.9869808237347	1621.6864665149176	217.3072907967345	57	2	4	43	47	17
38260000	-46867.579100069794	-45415.2674359787	-1452.3116640910937	-45415.2674359787	299.88601915167857	0.46781792199285	0.9149314473706144	0.04162938545994545	0.3443287214810372	0.06541532757685337	0.0223141582441529	0.04193067800157452	1.589027570153556E-4	1.504242766508197	6.937835705495345E-5	9.319940539960583E-8	2.0934582901898584	-1153.4062594237646	58.522364505834126	67.07974981941004	95.11268715057138	493.9285414401005	1207.2518899539725	345.74368311259326	10	49	5	14	73	19
38265000	-46887.488589820896	-45408.63879067558	-1478.849799145316	-45408.63879067558	304.0057867569888	0.456635820372866	0.9149314473706144	0.04162938545994545	0.3599972518366698	0.06430501586639631	0.0223141582441529	0.04193067800157452	1.5540354884272458E-4	1.4391836757374081	6.892871750675754E-5	7.206646493076163E-8	1.6999760419652266	-1135.0214596916742	27.172707530432614	77.6904572073081	199.33364209585662	682.7906474574718	1340.7029201255004	170.39175439897778	15	48	4	16	67	20
38270000	-46881.7953897361	-45393.403418414	-1488.391971322103	-45393.403418414	302.67953005317224	0.456635820372866	0.9149314473706144	0.04553981272942134	0.3599972518366698	0.06649787530342527	0.02168474488484088	0.040692889485205115	1.5351863528733202E-4	1.5046356951240627	6.746578838413782E-5	8.64643929065558E-8	1.9141839503851648	-1148.5469176232793	44.913416105410434	49.14210212128159	225.45503356670415	791.1356008700874	1446.9712181547372	215.08128122240564	26	33	9	18	67	17
38275000	-46899.178916929195	-45421.854833757054	-1477.3240831721405	-45421.854833757054	296.1575089361688	0.456635820372866	0.9114496171748343	0.037939210006508156	0.3786622947750951	0.06175080826544169	0.017627183444802824	0.040692889485205115	1.65740281024791E-4	1.4753026187736895	7.280090074117079E-5	8.323484367556879E-8	1.802080991993603	-1148.2761247530132	27.373804857484565	81.44100512232482	125.88078284957793	554.0714417171672	1319.1532927719807	197.0196269951054	11	49	3	14	73	20
38280000	-46868.09747713587	-45414.152946947615	-1453.944530188252	-45414.152946947615	323.409894489059	0.4749268077808985	0.9304511210968754	0.037939210006508156	0.382268875662263	0.055906165543278985	0.029909316322696156	0.040692889485205115	1.5474007477549303E-4	1.444598400672729	6.975322132724076E-5	8.658766975463283E-8	2.2221886909677235	-1161.1373181552954	67.21927122331444	49.77973622883195	55.29294339748195	392.872732783362	1240.0731615589204	215.28881277164157	14	28	17	12	79	20
38285000	-46871.45557747705	-45412.267556443156	-1459.1880210338945	-45412.267556443156	297.1876498506077	0.47064825163657237	0.9304511210968754	0.037939210006508156	0.37589496237872944	0.055906165543278985	0.022215835212242404	0.04273401862136143	1.4799771110111077E-4	1.4118260895263193	6.841666162252889E-5	4.0555760043813585E-8	1.6140805979697876	-1163.8346031908702	59.338574023237705	111.84809567854933	764.113165606964	736.5093222748992	1382.090732949862	353.63538812903903	54	9	26	4	56	21
38290000	-46873.03778553535	-45437.83996388506	-1435.197821650287	-45437.83996388506	316.3962680386064	0.45823702057525856	0.9304511210968754	0.033295250873351445	0.37589496237872944	0.055906165543278985	0.022215835212242404	0.04591346286504351	1.5155710554870476E-4	1.3811444614270034	6.911597368824371E-5	9.183800802264427E-8	2.2537954657587127	-1147.6806421894023	55.743146059715954	55.69079281102301	336.14673145250026	795.7917107220004	1403.2807025380675	330.6950997366657	40	23	7	31	48	21
38295000	-46868.18283573019	-45434.62407607245	-1433.5587596577489	-45434.62407607245	293.4999092025602	0.46128814633921716	0.9304511210968754	0.03673438368119823	0.37589496237872944	0.05098658231644396	0.02355184325914868	0.04591346286504351	1.6066594033966138E-4	1.4396812160886996	7.077479847163259E-5	6.289072503294182E-8	1.8143646241009725	-1151.5206620747506	57.8020073974407	50.711341945724236	334.6332762750137	1304.4552224714648	1189.6358793979864	380.89444112771383	30	34	10	43	43	10
38300000	-46861.47986469163	-45422.99042549685	-1438.4894391947798	-45422.99042549685	296.70832282960555	0.46128814633921716	0.9304511210968754	0.039859648749023445	0.37589496237872944	0.060058407223730716	0.024960927583386854	0.042700681725078925	1.597198716843746E-4	1.3439515586905373	6.858876607056762E-5	5.771933255059485E-8	1.759445192723046	-1153.3192911775109	74.63797694123384	54.72273037165081	329.72830583949167	1316.6177008523812	748.2543678099175	224.35627850526382	41	21	7	65	28	8
38305000	-46874.604836002225	-45429.31804802908	-1445.2867879731457	-45429.31804802908	283.5331883711683	0.46128814633921716	0.9304511210968754	0.03663192262993466	0.33087817827725313	0.060058407223730716	0.018205467467703133	0.03751882146387306	1.5624848214090947E-4	1.3734505549830054	6.901506729827136E-5	7.9698770725273E-8	1.987964071930741	-1144.715976392512	62.0227761989332	57.961734748700636	242.46905007023364	1263.334771052099	548.7218090420381	65.0075278416797	54	9	10	75	18	4
38310000	-46881.710871664545	-45419.49470864602	-1462.2161630185224	-45419.49470864602	291.18076223275386	0.46128814633921716	0.9304511210968754	0.0416945794264511	0.369630504616584	0.060058407223730716	0.018205467467703133	0.03776622387223803	1.5446727021273176E-4	1.3209982158008406	6.94364323883391E-5	9.5952944091526E-8	2.0592754617684217	-1151.9265755231017	48.65320729184689	29.116887884255505	225.33227249293242	1001.7263888673967	132.15234774991885	16.304425006444255	48	6	17	89	6	4
38315000	-46905.65062063982	-45426.83591282561	-1478.8147078142092	-45426.83591282561	279.91783244736996	0.46128814633921716	0.9304511210968754	0.04027768391012475	0.35528461773675263	0.05164719140093803	0.015745354475667075	0.03776622387223803	1.5726275326232735E-4	1.4231461956179743	7.20344013474446E-5	8.622325925129615E-8	1.9516732057436974	-1158.9298512461892	51.04580427455214	144.46607400226063	416.56603847850994	1018.772061498912	1286.5041618364385	20.598633597116454	51	13	7	59	35	5
38320000	-46878.2173447267	-45415.44316328665	-1462.774181440051	-45415.44316328665	275.5965968374508	0.46128814633921716	0.9304511210968754	0.04012748089850459	0.35528461773675263	0.04671787828316164	0.015745354475667075	0.0497414724368583	1.535452088075191E-4	1.3933585976202036	7.00242012409523E-5	5.323908586127571E-8	1.7733337133459266	-1176.3619585240695	68.39316279203162	98.53139602905615	314.8001002945177	1378.3817686126024	802.4558742138777	52.90311872481831	55	3	17	51	40	4
38325000	-46916.53886190325	-45424.44502739539	-1492.0938345078628	-45424.44502739539	276.58672942293106	0.46345101001260275	0.9297734767206097	0.04228082497487965	0.35528461773675263	0.05079865635973989	0.02453322398644599	0.0373357259340751	1.4563045627142266E-4	1.3996282486594553	6.80219067323776E-5	5.6424878773839386E-8	1.7438616372943794	-1176.7744372205693	70.64066549600389	164.82223447222933	872.6801331848782	1293.7752547130658	548.3481338658121	121.01372129053556	50	10	25	62	13	10
38330000	-46877.6367145737	-45404.33284151664	-1473.3038730570588	-45404.33284151664	286.97438573980196	0.46345101001260275	0.9297734767206097	0.04228082497487965	0.35528461773675263	0.05107885990259547	0.02061068072398738	0.0373357259340751	1.535675055021565E-4	1.406453960923169	7.20836685910825E-5	5.068061111861745E-8	1.7654991153824913	-1183.2234900398294	95.353093802014	366.1340496241856	862.5064976758399	1272.3897442133537	661.9832940844892	59.056440135704676	57	10	4	70	25	4
38335000	-46920.61194887601	-45422.76516398206	-1497.8467848939451	-45422.76516398206	316.0091051140563	0.4597805297039703	0.9297734767206097	0.036292871015815534	0.3330194148717804	0.05501177046448668	0.020082721258937706	0.0373357259340751	1.4256979363890104E-4	1.3982835614834053	7.081278267406874E-5	4.1356034682478686E-8	1.5511820146733042	-1174.8081846929688	68.40771655127148	339.5958904742504	1193.6960745463787	1166.456903145726	491.05266930250735	121.3790471066569	54	17	8	71	14	6
38340000	-46874.36983112661	-45405.94701714686	-1468.4228139797576	-45405.94701714686	308.8549259580659	0.45883302116719077	0.8678362860838726	0.036292871015815534	0.3330194148717804	0.05593516858130052	0.020082721258937706	0.040457885042706546	1.444828688443776E-4	1.3408364365489345	6.9684821303669E-5	3.9575502054683974E-8	1.6595416029285508	-1183.3053547747886	77.5348003795982	551.3093631362548	988.611996450133	1205.3442864624794	491.73188102204574	70.90471808293373	57	10	21	51	27	4
38345000	-46889.87767544874	-45414.07302624873	-1475.804649200011	-45414.07302624873	302.56925683682704	0.46123585248153603	0.8678362860838726	0.03743558906056005	0.3330194148717804	0.05593516858130052	0.01945115774352388	0.03777061915910902	1.3730674258254753E-4	1.2463218010040191	6.920452795539305E-5	2.9903994142298695E-8	1.4446715655062206	-1167.9333577535815	78.30712364893901	163.57110025449634	598.9815923272079	1579.2523548363245	545.8304319026664	33.56498571485511	59	5	14	59	30	3
38350000	-46910.02106329335	-45410.26369022586	-1499.7573730674944	-45410.26369022586	327.15931875176926	0.47580537740816725	0.976175089773228	0.04002365271648635	0.35319987817849513	0.05593516858130052	0.023583900814166586	0.045885305784009255	1.3715791907037571E-4	1.2578125117696743	6.911312754584726E-5	2.984564384196967E-8	1.4031611554535335	-1168.3689033614157	64.27235679022002	66.21175943077571	564.2695889563613	1441.1469837315099	591.3529663264907	118.80882659783684	42	17	22	62	20	7
38355000	-46905.74753563294	-45405.067954753	-1500.6795808799395	-45405.067954753	351.791459342432	0.4502314940314881	0.976175089773228	0.03710284650296793	0.3488592322193976	0.05593516858130052	0.016625187253342538	0.04908502938875496	1.3766151667247094E-4	1.2694406310160968	6.881525395205197E-5	4.5885755327032065E-8	1.6073968493172948	-1161.9301779565922	64.9817991470663	44.965488561829645	261.83946912300877	1358.0002800375607	538.1374013462809	202.65309013636298	23	36	21	60	26	4
38360000	-46883.20418518259	-45395.80857946712	-1487.3956057154755	-45395.80857946712	335.6134499976512	0.449624823815862	0.8876975394548771	0.03710284650296793	0.3488592322193976	0.05593516858130052	0.023368786585204252	0.042386452025941504	1.3174838479346537E-4	1.2128774084649008	6.97102095606655E-5	2.6772640260352946E-8	1.3851034382769858	-1159.1454907704383	107.27981350969645	55.52225170783265	362.5973869690672	1055.7042723924205	836.8760016685416	247.7394936401239	9	49	24	59	21	8
38365000	-46888.42467207937	-45402.44829254308	-1485.9763795362853	-45402.44829254308	349.9866835727079	0.44025094953990923	0.9334552516013982	0.03567596606279095	0.3488592322193976	0.05593516858130052	0.02499675527352788	0.042386452025941504	1.3231053117732984E-4	1.1650477228321885	6.981251094546994E-5	2.03746987470252E-8	1.2802723607426132	-1169.680533664751	122.49374077592736	87.65412768988972	648.8667691649234	1348.8396985753707	223.59750402570032	68.56718014388001	12	47	24	71	15	1
38370000	-46889.45167763861	-45397.72235608692	-1491.7293215516902	-45397.72235608692	323.76201242664587	0.44025094953990923	0.9479374493526322	0.03553991674642642	0.380081738908573	0.0575594982140502	0.023948005312672646	0.04520488128101287	1.3631165679347086E-4	1.1419499280613716	7.289912336062733E-5	3.6870916716764706E-8	1.5470673970033937	-1171.0435736981867	99.5855131510358	77.91442206026605	488.68618589454627	920.9185935093751	607.2011432926095	224.04036512754445	4	54	19	77	9	7
38375000	-46891.10520837285	-45392.08788804346	-1499.0173203293882	-45392.08788804346	337.39650449272864	0.44025094953990923	0.9479374493526322	0.03553991674642642	0.33606356598241016	0.053695803090897214	0.016097972647920584	0.04520488128101287	1.3724409767234264E-4	1.3935077609423874	7.053952730033507E-5	1.1442955848845444E-7	2.4810466672207196	-1182.2582997025356	81.01108239630227	114.52494221457681	347.65347811766355	1340.5404587626629	314.9830786693672	284.7265763082559	13	47	11	77	9	13
38380000	-46901.8531010959	-45408.60565590285	-1493.2474451930464	-45408.60565590285	360.6545886129394	0.44025094953990923	0.8436273302953159	0.040241512299032146	0.3693340718642963	0.053695803090897214	0.02450525484531855	0.04520488128101287	1.365002815208988E-4	1.3326787870440904	7.272023986560724E-5	7.682822058103129E-8	2.0194115397671375	-1176.7645424597797	71.17278421894905	103.77849570712314	377.2300687134191	922.0776034859258	450.87237562537774	279.21447564839116	13	43	22	70	12	10
38385000	-46878.15293841764	-45396.79027496856	-1481.3626634490774	-45396.79027496856	343.09409962945557	0.4387407054359912	0.8767603573331699	0.040241512299032146	0.35750534276391666	0.053695803090897214	0.02450525484531855	0.03895737839406443	1.4709959396154817E-4	1.341196279020406	7.449100056922875E-5	8.080808630506054E-8	1.9557668887679875	-1172.5052170291917	65.15210643406027	105.0950127877851	521.204053519124	1039.236265531247	761.1973343870724	134.4725993361348	5	51	13	69	19	13
38390000	-46866.895287846586	-45409.01011868992	-1457.8851691566665	-45409.01011868992	328.17218751279836	0.4387407054359912	0.8767603573331699	0.040241512299032146	0.35750534276391666	0.061555320178859424	0.022171331688809904	0.036348461060996914	1.4465517812938076E-4	1.2860941845341132	7.338495066381004E-5	3.039420516038291E-8	1.435068737034569	-1167.7842106753972	81.75027440668278	66.38669424256926	246.9609324679962	913.2897767288615	154.12946721136476	115.30992964635934	5	55	3	99	2	6
38395000	-46874.80786930419	-45403.003722220215	-1471.8041470839755	-45403.003722220215	325.7108250372125	0.4387407054359912	0.8767603573331699	0.040241512299032146	0.3505703413430242	0.04487083930637247	0.022171331688809904	0.04428303939194486	1.462927858867576E-4	1.2261998269267884	7.509559539363772E-5	4.005135666820596E-8	1.5279978984536158	-1168.5577302041243	40.68260946630024	84.21915209513506	283.52452887307174	956.0640692623618	255.90248478001956	78.69541911782393	5	56	2	94	11	2
38400000	-46867.54765835775	-45403.84273806137	-1463.704920296372	-45403.84273806137	340.60326569483675	0.4465023593953668	0.9079733606776813	0.03594303658720821	0.3505703413430242	0.04440951801972531	0.022171331688809904	0.038065952013716514	1.3484332421310994E-4	1.2233178577878536	6.944651283469344E-5	2.93165217698614E-8	1.530088781430914	-1176.2962492684305	29.136143116845265	74.52054198085024	412.34633217583394	1012.631854008912	173.4922632679391	6.7311854692029005	2	53	12	91	11	1
38405000	-46861.89132191829	-45408.028899559446	-1453.8624223588379	-45408.028899559446	344.5056116932211	0.4465023593953668	0.9079733606776813	0.03584136545366463	0.3286172479627275	0.05336773813100914	0.024222472801496933	0.045396232512546486	1.4787017065038784E-4	1.355910514079152	7.180555485779986E-5	4.3187880464154776E-8	1.713655128124572	-1178.652478534819	58.914376140993205	77.96267950355657	192.28186863159803	1025.8976825440182	370.81008272539566	178.10171179591174	20	37	1	100	8	4
38410000	-46892.63683705391	-45426.88963906279	-1465.747197991117	-45426.88963906279	349.11433406229526	0.4557707843443997	0.9356117116618572	0.03584136545366463	0.3286172479627275	0.05336773813100914	0.024222472801496933	0.045396232512546486	1.4357404326466373E-4	1.3654941819969695	7.144303176354934E-5	2.69404897593194E-8	1.4197904434540938	-1181.9883009691066	82.50535976993619	134.5062174585862	237.6145019069692	925.3502366494033	524.0694146275206	219.19651758561366	52	4	2	98	2	12
38415000	-46878.822351064	-45423.16842478534	-1455.6539262786584	-45423.16842478534	338.0237511146579	0.4557707843443997	1.0531285963296042	0.03584136545366463	0.3546245805156785	0.05336773813100914	0.024222472801496933	0.036670510076903994	1.3770336507947715E-4	1.252462689204316	7.185987146304195E-5	2.406305601248035E-8	1.439802883823259	-1178.751978159188	88.80549045692466	84.33163539897075	334.18004939834	1127.744623819011	368.3707050636958	161.37391410011486	54	3	2	94	13	4
38420000	-46848.185298005024	-45404.57917399732	-1443.6061240077045	-45404.57917399732	350.39667205359933	0.4461719144873412	0.9308223543579996	0.03584136545366463	0.3546245805156785	0.05336773813100914	0.01974995287690192	0.04389803972383123	1.462769792063749E-4	1.2920134588053374	7.385345503176808E-5	2.6308887267885755E-8	1.437558057094619	-1168.95651880391	52.12425870139992	239.2843654233225	744.2427377848494	1069.3710148301839	169.12436891708347	168.8333750113289	50	6	6	95	8	5
38425000	-46872.03173702109	-45425.0597540064	-1446.9719830146923	-45425.0597540064	347.38970650947215	0.4463622746541415	0.9308223543579996	0.041926439122557654	0.3546245805156785	0.062229418703690274	0.01974995287690192	0.04389803972383123	1.5227101008402733E-4	1.320384762348952	7.506174546998361E-5	6.813069424585083E-8	1.9964659209006297	-1153.971748853378	40.65991882987003	94.38874565893732	732.7919270802065	1190.0619927277446	787.8037195589541	165.2236255806703	53	2	12	74	20	9
38430000	-46856.1766580116	-45404.11981103094	-1452.0568469806578	-45404.11981103094	340.03938067516975	0.4377033553146245	0.8674577485928612	0.0400040825761164	0.3546245805156785	0.05194010313411968	0.019883848965791692	0.04389803972383123	1.5431326507071532E-4	1.2995815306467982	7.488773066974865E-5	5.765100899529579E-8	1.8076631746432323	-1150.7032390385418	47.38106308454045	135.97149973469294	429.6887020995577	1049.3256670088545	1176.9518178086269	126.1321679694606	55	1	6	88	8	12
38435000	-46906.638307152745	-45417.039140510606	-1489.5991666421414	-45417.039140510606	348.76716092816184	0.4377033553146245	0.8674577485928612	0.03910912759573999	0.3546245805156785	0.05194010313411968	0.023654941280957364	0.036491813519197	1.4846868334776863E-4	1.286764722530388	7.24451484747992E-5	5.455972330325071E-8	1.6129709576106936	-1151.3150984258582	51.912258913349426	220.13802076193429	559.6491827791923	1138.8208570952638	243.16559981818483	471.06868757232115	54	1	19	82	10	4
38440000	-46895.061502521654	-45426.38636406388	-1468.6751384577763	-45426.38636406388	357.17271299249444	0.4377033553146245	0.8999807927977398	0.03910912759573999	0.3546245805156785	0.05194010313411968	0.027790482662448462	0.043473393732102926	1.4656748113082367E-4	1.3029054386572072	7.217379961275467E-5	4.8286098745066384E-8	1.6511726176070647	-1152.7119009872927	63.894528202242846	459.52666745359176	869.5507190722548	1471.863627281495	619.2031812785651	227.82519809486914	52	19	21	37	29	12
38445000	-46867.93180301543	-45398.33031378317	-1469.6014892322657	-45398.33031378317	373.5601853154014	0.4377033553146245	0.8999807927977398	0.03492147596666456	0.3546245805156785	0.05794653710012246	0.027790482662448462	0.043100386705629164	1.4980557548180753E-4	1.2977989484518788	7.285314985193539E-5	4.104556791894762E-8	1.52444469708343	-1158.7023157773804	71.59378563639177	312.1258970967728	547.2424373838403	1215.2942172064477	594.8129945478051	271.0304723800845	51	15	15	57	23	9
38450000	-46852.862201782475	-45406.26532335384	-1446.5968784286358	-45406.26532335384	354.28149447064817	0.4468708260587389	0.8999807927977398	0.031137542249900663	0.3546245805156785	0.055924708165901914	0.0168566018033849	0.04567503648957658	1.534215061278067E-4	1.348095671016868	7.295967467899544E-5	5.040197134464674E-8	1.6870615435380605	-1148.022893091805	37.467126586319644	114.97802799558345	360.0338995376214	1378.3283876902194	842.5539349394016	152.93712763076883	48	9	13	68	23	9
38455000	-46869.17843097025	-45406.733562134395	-1462.4448688358498	-45406.733562134395	372.8381684938602	0.45908018449893007	0.9180365016402566	0.036535096216351905	0.3546245805156785	0.055924708165901914	0.02050032896215801	0.04306539262438563	1.4998474767527231E-4	1.322791413956127	7.289084853198606E-5	9.971002597304103E-8	2.126703261003534	-1146.5867920318449	43.51454677745513	81.97916445888453	402.7978969081513	1267.1874376945564	564.5486645978067	118.6663801098096	51	9	14	69	24	3
38460000	-46881.97662171654	-45382.35446094043	-1499.6221607761086	-45382.35446094043	370.34857287176135	0.45908018449893007	0.859844225749174	0.038527008577797756	0.3535382320694555	0.06772408261314469	0.020024752750285438	0.04306539262438563	1.5058583557143738E-4	1.2469397331630137	7.403836297827129E-5	8.359850999991714E-8	1.8560833223729218	-1148.5269261499993	40.44654652557015	127.0800847268563	541.382219842136	1558.9092955562896	950.8171513408303	223.48314157198777	50	11	12	53	31	13
38465000	-46886.486113102554	-45407.18984822775	-1479.2962648748105	-45407.18984822775	342.2742407196779	0.45908018449893007	0.9372832828064767	0.038968115293709624	0.3535382320694555	0.06772408261314469	0.01904677116729183	0.03962187767812161	1.528455933606367E-4	1.2907913261707955	7.655951287255517E-5	7.184334832912558E-8	1.7812823340958155	-1150.8186632482643	52.37506153760583	87.76279533839302	274.8666844370153	1264.7560329565765	793.9354350260601	112.5878763753527	49	6	19	68	20	8
38470000	-46876.49624132138	-45390.660489078655	-1485.835752242727	-45390.660489078655	343.1132566323341	0.45908018449893007	0.9372832828064767	0.038968115293709624	0.3535382320694555	0.05239061680195453	0.01904677116729183	0.04125118245904865	1.5008630841023505E-4	1.4430764217348047	7.360162198581583E-5	9.175547116527736E-8	2.059319949738962	-1156.8557490767946	39.669395572616494	65.09271795213972	346.1934713267673	1110.1413083112172	620.8159412829065	126.63594424467178	54	1	17	73	20	5
38475000	-46876.370373356905	-45410.79833231097	-1465.572041045934	-45410.79833231097	319.7513224404569	0.45908018449893007	0.9372832828064767	0.038968115293709624	0.36939827711706275	0.05239061680195453	0.01904677116729183	0.04125118245904865	1.4958905367198184E-4	1.3577413020408693	7.44658216743962E-5	4.6264579733586634E-8	1.568200083456375	-1145.2521486362696	53.470119899824525	170.6367242736863	417.92442491089184	1427.0862689713822	916.5687954972263	72.49801109490187	54	3	23	65	17	8
38480000	-46883.103039221365	-45402.68895110792	-1480.4140881134467	-45402.68895110792	323.8763387223093	0.45908018449893007	1.0046804136426497	0.038968115293709624	0.36939827711706275	0.05458826070836681	0.019676545948341305	0.04125118245904865	1.4945552309228224E-4	1.3460421524019126	7.216451469881861E-5	5.8253285448040315E-8	1.6797006333226823	-1146.6018559473612	49.47076474524874	116.30207649478895	552.2841555345024	1456.888908226434	522.4585093105842	86.3119644384479	55	3	19	68	19	6
38485000	-46873.499727744325	-45399.79698937349	-1473.7027383708341	-45399.79698937349	333.1538901139766	0.480714506899508	1.0587823315089724	0.042582499723415934	0.36939827711706275	0.05458826070836681	0.018854381359693282	0.04273963752505654	1.459635783178238E-4	1.3605519868476936	6.957822090082778E-5	4.4345733919431503E-8	1.5832807165608498	-1160.2107171061623	67.26734846388963	347.93750198931764	861.5347002687795	933.9374556568398	626.7195104539292	327.5249585518588	60	9	18	69	8	6
38490000	-46902.908027314035	-45409.4944858856	-1493.4135414284287	-45409.4944858856	334.7100116983456	0.5057171953414922	1.1460209854846248	0.039748437294446846	0.36939827711706275	0.05458826070836681	0.022412098959640227	0.04588258103364402	1.4223906065496294E-4	1.3450652009037178	7.109899627385323E-5	6.747155743774856E-8	1.8516641413875257	-1161.4885722902236	82.57207209614718	449.3744080374313	474.8926790629496	1132.7110877411717	479.5316291100036	210.3036199070694	59	6	12	74	12	7
38495000	-46903.426714402485	-45417.65724894703	-1485.7694654554602	-45417.65724894703	332.5154291317433	0.5164199773715381	1.4329919939113605	0.039748437294446846	0.36939827711706275	0.05458826070836681	0.022412098959640227	0.04386719591714067	1.3717636436831832E-4	1.426259015628315	7.010161354934155E-5	5.947069751159543E-8	1.8025404159191443	-1162.3854916387002	82.54416138480958	130.19032309582389	381.55548990828163	1141.3081806657563	1122.185157688541	111.75400435368387	54	9	6	66	27	8
38500000	-46896.88639575333	-45401.00820500543	-1495.878190747902	-45401.00820500543	346.3545112025189	0.5001735815889898	1.2339792461656813	0.03597767964366297	0.36939827711706275	0.05458826070836681	0.022412098959640227	0.047885276100179716	1.283831505265066E-4	1.3235258720366156	6.696953488711911E-5	9.622009973306137E-8	2.2843370893502204	-1172.0848339019549	87.90747831552262	45.34429795411399	134.60504439769173	886.1806494927234	1207.71659547473	85.9694571433804	47	14	1	58	41	9
38505000	-46856.215311372005	-45388.24687495995	-1467.9684364120558	-45388.24687495995	347.54255128021026	0.5001735815889898	1.1685991146021726	0.03517293585641015	0.36939827711706275	0.05411274205651526	0.022412098959640227	0.047885276100179716	1.355740357154926E-4	1.366554802664852	6.632494134596019E-5	8.844224133920725E-8	2.278005904732197	-1173.3694333814358	66.77561975225393	104.59169145379724	253.5490092123436	1091.4889479219771	386.9653741188252	133.61710693993479	53	7	3	98	4	5
38510000	-46879.92185565767	-45411.534172622625	-1468.3876830350393	-45411.534172622625	337.38426239266886	0.5001735815889898	1.1685991146021726	0.03517293585641015	0.36939827711706275	0.05411274205651526	0.023296233290654535	0.04423189083699515	1.4053680093130503E-4	1.4020409552211972	7.006049435258491E-5	4.803946072346335E-8	1.735425991427567	-1172.0788813289519	66.88363892434812	106.19502552824079	405.1805913391723	1214.1151298964055	597.7011277487895	184.74396565343574	54	7	1	80	18	10
38515000	-46907.83240097903	-45438.1371928932	-1469.695208085835	-45438.1371928932	327.1560935606827	0.49842221307382045	1.1685991146021726	0.03517293585641015	0.36167765929183376	0.05862567623419692	0.023296233290654535	0.04423189083699515	1.34804533860413E-4	1.4347652788561835	6.600089007833689E-5	3.981531706074847E-8	1.692373947408276	-1175.4626572155835	58.19775512108414	134.77025637556426	704.6550568941974	1335.2254923016212	576.8417505087875	70.28524915520502	49	11	4	82	17	7
38520000	-46888.24971120491	-45409.685656884285	-1478.564054320625	-45409.685656884285	344.7232776847043	0.49842221307382045	1.0879708762302243	0.037824200630136896	0.367640629490507	0.05862567623419692	0.018987639173531717	0.04423189083699515	1.373469120748086E-4	1.3991850274778659	6.576861530558994E-5	5.926000321449118E-8	1.8279551617843783	-1165.0436875183311	66.87908464365303	91.33690429844194	337.21416861232063	1042.69068364288	989.8676005782986	135.3589815122705	57	3	3	74	23	10
38525000	-46923.00874574463	-45422.846643143625	-1500.1621026010002	-45422.846643143625	318.6013376523152	0.47278733451173427	1.0238768867618675	0.037824200630136896	0.367640629490507	0.053349903948147086	0.022458070077355664	0.04423189083699515	1.3890147282678717E-4	1.5079207741338718	6.863996238529673E-5	1.0978672574754503E-7	2.257296107465481	-1171.4247522326648	75.92867173716226	183.92985241477092	987.7092220687484	1303.1923685455345	1003.4274346395247	134.24084696224372	59	8	30	24	41	8
38530000	-46889.78736956681	-45398.62359516953	-1491.1637743972847	-45398.62359516953	317.2963998167481	0.47278733451173427	1.0238768867618675	0.037824200630136896	0.367640629490507	0.049456610194214115	0.02057298358887601	0.0435004462042986	1.363877415582876E-4	1.3764602600080422	7.091519302847985E-5	3.661109275897442E-8	1.5409541656008587	-1173.5015439070035	66.13755385478996	185.71414866390015	437.0548296060338	1661.9425545930458	1109.4662594721356	331.46073788280273	60	2	2	12	76	18
38535000	-46932.5177029303	-45417.05295595799	-1515.4647469723127	-45417.05295595799	316.0933830330654	0.47278733451173427	0.9660406711764931	0.03859060692805148	0.3496248743109131	0.06081941038327594	0.02057298358887601	0.04509892066747299	1.2790686058888263E-4	1.3417011207813958	6.999010789205643E-5	7.090781670134213E-8	1.9564446816921799	-1162.655929420378	70.5688237977765	196.8502811639552	726.3201168940805	1078.4816450782755	1040.4013609912442	83.43278844460934	61	3	6	11	81	8
38540000	-46923.7842631319	-45405.98651320017	-1517.7977499317271	-45405.98651320017	325.8682692546902	0.47278733451173427	0.9164134063442839	0.03859060692805148	0.3808653424151293	0.06081941038327594	0.02278597571462931	0.04509892066747299	1.280996722629043E-4	1.2722153187911491	7.0406804728129E-5	3.880516975514048E-8	1.5404738909418327	-1169.7096908859407	53.85416491271081	70.7350658211103	506.3599115092699	995.4219029753248	1008.8438638359956	330.83267905428687	55	4	6	46	47	12
38545000	-46941.04763515365	-45426.649085718236	-1514.3985494354151	-45426.649085718236	331.95688452945376	0.47278733451173427	0.9876873018911545	0.03859060692805148	0.35248653299419047	0.06081941038327594	0.02733891599878984	0.04825409965960472	1.333060930894834E-4	1.3349240493746106	6.832659742331485E-5	4.876592245422049E-8	1.6819299153981642	-1178.6766217144675	58.35470072793307	64.77371384029014	323.43606598687927	754.8154428502631	1460.8092161349527	468.60305678844446	47	10	7	28	57	21
38550000	-46894.51321740912	-45405.03439271945	-1489.4788246896721	-45405.03439271945	315.35731551548923	0.48613294925386963	1.0061226561113752	0.03859060692805148	0.3692371833234393	0.06081941038327594	0.02367342153000795	0.03756584116100213	1.3490406543912516E-4	1.3851213226778816	6.776927916859899E-5	5.2452322842635174E-8	1.791045600221114	-1173.3045747579156	60.661570575143216	53.08273494557162	100.95152325677643	512.8214578616778	1334.949718209999	224.94170744128763	43	17	1	4	87	18
38555000	-46885.03338379158	-45409.93469579149	-1475.098688000095	-45409.93469579149	296.33441710055814	0.4389975972154741	1.0061226561113752	0.03859060692805148	0.3692371833234393	0.06081941038327594	0.024826266835018616	0.03756584116100213	1.493894870978902E-4	1.3078025176195365	7.32116998272495E-5	4.62169115895882E-8	1.6474040927198843	-1171.8914100519842	110.83707768608433	62.09453037275663	131.07565749100277	373.124909761318	1027.366955374784	298.9686064024695	13	47	1	1	91	17
38560000	-46841.79749209893	-45391.0245349296	-1450.7729571693237	-45391.0245349296	325.58716708064964	0.4971834674495007	1.0061226561113752	0.041650750624435955	0.3692371833234393	0.05735763155470919	0.024461649962447034	0.0424059620438392	1.4293660419841436E-4	1.3836376584595083	6.850364751128559E-5	6.122018862953079E-8	1.9917569762718752	-1167.0454125669462	76.1093903195503	57.36655409539693	282.59919748711627	246.66200357476365	1344.0531551312038	235.93962939030695	20	38	2	4	90	16
38565000	-46831.51019468194	-45375.92265442208	-1455.5875402598633	-45375.92265442208	324.08547050274836	0.37785961248950506	0.6892914673607935	0.03658790772976569	0.3692371833234393	0.05665655447586797	0.02405851664360106	0.042334603914838266	1.4226084678555518E-4	1.380396597838236	6.99660988719655E-5	3.4267420911450604E-8	1.5353532824794014	-1163.3875639504702	31.555212352040407	62.8867271755854	135.98283584825202	614.4042639893058	1145.3472899661813	166.49279802100781	6	48	5	13	84	14
38570000	-46860.58855290593	-45379.99541174943	-1480.5931411564998	-45379.99541174943	333.1179903366791	0.37834033565160513	0.6892914673607935	0.03658790772976569	0.3260792789090645	0.05693795960192311	0.020443984663672612	0.042334603914838266	1.383589393668841E-4	1.291314822964275	6.700941723795055E-5	4.359693376338407E-8	1.6986003971318608	-1182.895987485285	87.54493253631085	74.4486990323288	200.06886893748432	680.0979407344566	1382.5581793974927	318.71741833899586	13	44	1	16	80	16
38575000	-46839.190202261554	-45380.61236844248	-1458.5778338190732	-45380.61236844248	349.5797155670314	0.40901357074220923	0.6892914673607935	0.041288272577861614	0.3325201006263995	0.05693795960192311	0.020761193066113317	0.042334603914838266	1.4683898714669785E-4	1.3884736258162476	6.814518722794969E-5	5.777115668149817E-8	1.9557311965113326	-1178.0491137665067	58.709274101830246	58.25871315614711	176.7564466768531	839.2322099966062	1132.379394080992	256.2742253101809	2	57	1	4	95	11
38580000	-46857.66632592934	-45381.12594457739	-1476.540381351948	-45381.12594457739	352.23550054976573	0.40901357074220923	0.6892914673607935	0.039737054921517766	0.3325201006263995	0.06523301644128121	0.020761193066113317	0.03690298085587904	1.4210152024246323E-4	1.326933922086855	7.046260486339362E-5	5.2715259108921825E-8	1.8215948819868641	-1169.4508376452848	53.96357150991253	63.98007289847778	351.8746156615885	811.6661905336367	1225.2139071047961	176.99778033591616	33	25	6	23	70	13
38585000	-46871.27605101604	-45385.14195161289	-1486.13409940315	-45385.14195161289	359.6567857610631	0.3911993168523854	0.6892914673607935	0.03761048126040163	0.3751563485963133	0.06523301644128121	0.020761193066113317	0.042607045873718434	1.414506239750141E-4	1.3948237075969532	7.158082553600482E-5	4.557579913800142E-8	1.6696566623229783	-1175.3829265080471	94.17688467388245	68.71992356063785	172.32733717252182	608.9593059985718	941.728157480045	192.11095325385222	36	19	5	17	80	13
38590000	-46883.94747333808	-45417.49013062061	-1466.4573427174669	-45417.49013062061	354.89639809645337	0.38914638718441064	0.6892914673607935	0.03976691616960863	0.3751563485963133	0.045215025428139516	0.021018646095735397	0.045997146781559084	1.3800451408279972E-4	1.4093755024049945	6.801520248361167E-5	2.125259211018138E-8	1.3028796489662562	-1167.7536475446298	45.45156939560074	82.24047730728496	355.757836402736	687.6824029834995	1064.8005922020554	209.81315456478384	38	20	3	20	74	15
38595000	-46872.72532321118	-45415.36163900517	-1457.3636842060168	-45415.36163900517	347.7697680985821	0.38967354771532703	0.6439395248903634	0.03976691616960863	0.3461514036114321	0.058894332521708045	0.025298255739154524	0.045997146781559084	1.4824431662088694E-4	1.4310574932574702	6.814482556834135E-5	3.4055951196797906E-8	1.5057690781348927	-1168.0523432150446	76.84265468670066	121.67703227453433	251.96958504785	872.2966827898722	1419.335836221528	91.79787897559544	56	1	4	37	67	5
38600000	-46867.761307376335	-45411.93565369175	-1455.825653684587	-45411.93565369175	357.7432113943256	0.3759652711855961	0.6439395248903634	0.03976691616960863	0.3461514036114321	0.047168988902414624	0.022299989527099596	0.03381968794793068	1.4622111371387453E-4	1.4150966972511752	6.638843512847267E-5	4.9775472665534055E-8	1.7681424554510634	-1167.3178258002797	55.99431907973924	104.89279441925352	615.9514118098876	1240.3875090006059	1082.0563319975674	138.46613908884248	60	1	27	35	40	7
38605000	-46870.38947142545	-45415.119112330656	-1455.2703590947947	-45415.119112330656	372.0386953395435	0.3759652711855961	0.6439395248903634	0.03976691616960863	0.362280142514664	0.062157263038917096	0.020760794151374082	0.03532190358645477	1.52575903142798E-4	1.4229359549970275	6.870961579971354E-5	4.878338028057033E-8	1.7023828535548566	-1165.9294584390902	52.162393810057104	335.44055822106714	815.1490605231786	1258.7182409483785	580.2222709282988	199.66599505288588	60	1	23	49	29	8
38610000	-46842.66097166811	-45406.83754244093	-1435.8234292271804	-45406.83754244093	353.10025917951623	0.36743206170972387	0.6439395248903634	0.03878028465417667	0.36159428455386566	0.04834670446082719	0.02193877040607253	0.04804633578474928	1.5127044633085336E-4	1.4428322309808597	6.667862396089238E-5	3.710101209052944E-8	1.6600160451746748	-1179.2614036590585	79.32054611964834	596.9525622426594	1269.167919199281	1345.2204944350042	1051.80902882842	99.22731095072838	60	16	12	50	21	11
38615000	-46866.93536365591	-45403.188894999315	-1463.746468656595	-45403.188894999315	351.0674942505688	0.3919691385160138	0.6439395248903634	0.03878028465417667	0.36159428455386566	0.05628231201931172	0.025669645205367013	0.04001349061554806	1.4147661508210008E-4	1.353644954933908	6.391991331768579E-5	3.47291562447134E-8	1.6252743141266075	-1188.3571525508455	82.52126187263961	440.4351812133429	1809.5647108989003	1502.1802643124324	785.3692974486676	164.66554452995155	60	15	2	62	23	8
38620000	-46842.900474193906	-45397.96249852774	-1444.9379756661642	-45397.96249852774	358.3301687854284	0.3919691385160138	0.6439395248903634	0.03975605102119618	0.34977687210576	0.045989584897164114	0.025669645205367013	0.04001349061554806	1.508848230062585E-4	1.5239625367568033	6.614430113501926E-5	5.5539035124310376E-8	1.975162797794137	-1185.61841688842	87.87888202783309	550.1184365179258	973.2904302128421	2441.4011099959	472.5492079103958	196.5809822211005	58	36	4	43	25	4
38625000	-46823.61235539949	-45403.28051617702	-1420.3318392224662	-45403.28051617702	379.4001554846516	0.3919691385160138	0.7643192793606028	0.03975605102119618	0.34977687210576	0.045989584897164114	0.025669645205367013	0.04001349061554806	1.492290494039612E-4	1.4593131110566309	6.495710505580224E-5	2.0661152306616286E-8	1.4743486550497156	-1200.9700281473367	105.10345420966688	219.40004144509032	603.6796841915564	1664.083469692233	511.2100874418401	215.51415166129095	50	6	29	57	19	9
38630000	-46850.97986811804	-45389.32706354208	-1461.6528045759587	-45389.32706354208	344.448433247668	0.42396259066251246	0.7880956591081104	0.03871151419568287	0.34977687210576	0.04917568730897543	0.020929579125964364	0.04001349061554806	1.5101011068558E-4	1.4267186002337915	6.675621646538587E-5	5.5228939456094964E-8	1.9038419078176072	-1194.0825293583007	66.16000447477096	159.024619023731	866.9144281378833	1563.8722467048738	1375.0620179743473	592.5935356220775	58	1	25	35	22	29
38635000	-46884.42053808886	-45389.13518014148	-1495.2853579473813	-45389.13518014148	363.97935490608234	0.42396259066251246	0.8514346362255488	0.03871151419568287	0.34977687210576	0.052528696177467055	0.020929579125964364	0.0441096332180048	1.4550316660004377E-4	1.375769854319871	6.799645261278173E-5	4.6544806819136945E-8	1.6222449928769607	-1181.657799766243	81.45997084381212	409.68430758032713	679.4765201458365	1586.8553569628868	615.0624465145063	444.5096205666152	57	4	31	48	1	29
38640000	-46882.08659730712	-45396.44202655275	-1485.6445707543648	-45396.44202655275	392.71300117141675	0.4475201376601998	0.9019703221319134	0.03871151419568287	0.34977687210576	0.052528696177467055	0.020072504757250673	0.041930249443238136	1.4676701966151952E-4	1.3987299878546535	6.788068398328092E-5	7.240912064585894E-8	2.0194335588272065	-1183.8623804252081	91.35322932271407	409.3482276557446	1195.1581276408824	2144.5951646765534	969.7742653621181	459.62119060876125	59	7	39	25	10	30
38645000	-46889.82526902477	-45401.54333444462	-1488.2819345801483	-45401.54333444462	353.252281383253	0.4433770881894153	0.9019703221319134	0.03871151419568287	0.34842322589332514	0.052528696177467055	0.020072504757250673	0.046542989655956206	1.495433612939507E-4	1.3750761117407868	7.086752564396048E-5	5.472657982789885E-8	1.703824968175211	-1179.9624803521642	89.05193887748672	397.79569066778754	1031.9714057576193	2693.43248227547	597.593196568525	538.1360440785719	54	23	27	20	15	31
38650000	-46894.218924177396	-45403.899066438076	-1490.3198577393193	-45403.899066438076	334.23958183151274	0.43242900626140174	0.9019703221319134	0.03711280326856189	0.34842322589332514	0.052528696177467055	0.020072504757250673	0.03904546919871179	1.5079977726954397E-4	1.3851724926074844	7.063580207516386E-5	5.037599708157797E-8	1.5887356974125102	-1166.710847606315	77.17357468987215	276.75519961307833	1556.063353508535	2314.0593372756402	1034.687047039138	558.8210208535701	54	19	37	9	15	36
38655000	-46899.61808429874	-45395.80650041592	-1503.8115838828182	-45395.80650041592	339.0023486872939	0.4021020151399439	0.755375963427444	0.0426246082286103	0.34842322589332514	0.052528696177467055	0.02329903538996428	0.03904546919871179	1.471041192084578E-4	1.4024460744037288	6.71880873259289E-5	6.73576020170832E-8	1.761857139761403	-1169.966586286587	80.0935305679716	458.4171263401823	1331.89027015234	4235.284710995475	650.1059658340016	401.19338524256835	56	25	19	16	36	18
38660000	-46871.682057178594	-45402.80220060405	-1468.879856574549	-45402.80220060405	322.94356649980654	0.39946475953766625	0.7262827721830355	0.03434682010249812	0.35004085050348765	0.050228795709250366	0.020872190898821613	0.037044312750359756	1.5420344766031786E-4	1.4383642569446256	7.023231209297518E-5	5.245942606212252E-8	1.7296360691219788	-1176.3328258676302	96.92328870924841	215.99482510117556	951.8575805295004	4582.391234960612	828.5180165392542	302.9792073855952	53	29	20	15	43	10
38665000	-46861.696768110116	-45404.42171733241	-1457.2750507777077	-45404.42171733241	357.7413449304986	0.4041490516807387	0.7262827721830355	0.04079605161154344	0.35004085050348765	0.049965204614023505	0.019255014377110725	0.042913708555486554	1.4913976278451061E-4	1.4506443554275814	6.57102409474412E-5	3.4803605659945433E-8	1.5413309447189247	-1168.8114758304084	73.14361766810916	259.9383568454176	1998.9882111405257	3820.490048509837	866.6969258380102	235.6547636413966	57	24	27	8	38	16
38670000	-46834.90322569684	-45406.11050401953	-1428.7927216773128	-45406.11050401953	362.64908514484705	0.40959945231266587	0.7144105241742631	0.033813218206080305	0.35004085050348765	0.05110676307081487	0.019255014377110725	0.042913708555486554	1.6720897022857924E-4	1.4539311447971823	7.134847561326464E-5	3.268472321041687E-8	1.4963245750847476	-1172.894811666966	74.06195775091722	392.0585126616187	2218.6700959009227	1031.471531619143	503.83229723197775	193.83625315578385	53	25	41	22	15	14
38675000	-46828.029581080555	-45405.35886215582	-1422.6707189247343	-45405.35886215582	330.6329588353424	0.40959945231266587	0.7014367373676228	0.03908070625641324	0.3380980300540833	0.050712405878281096	0.022988415310631716	0.043968190581695564	1.6513902973642165E-4	1.438531708944738	7.229320136693667E-5	3.7757226030989095E-8	1.6388882938150406	-1165.0638430603626	62.365790539055325	474.5088875852355	1589.5013426627936	699.6605547448356	498.623192661027	187.82448240661864	48	30	49	24	6	13
38680000	-46825.368143962456	-45398.027756171876	-1427.3403877905787	-45398.027756171876	333.84584887264515	0.40959945231266587	0.732566185586358	0.03908070625641324	0.3380980300540833	0.05501850548100057	0.021774471002468695	0.043968190581695564	1.6771299330332084E-4	1.4574157879805323	7.043841884499587E-5	5.997480816510793E-8	1.92571031494762	-1176.9974795502142	45.10102843102107	411.97421753781634	1547.4852516900844	1284.407747918918	1087.4533803225386	311.9329099413345	46	29	42	7	28	18
38685000	-46822.817094138525	-45402.80944949129	-1420.0076446472356	-45402.80944949129	349.2469199013038	0.40959945231266587	0.7421680844558749	0.04044992880648303	0.3380980300540833	0.047903223463956444	0.017087110491205728	0.04382478730107465	1.778118325628484E-4	1.4524694184479052	7.415426026483874E-5	6.885929555468496E-8	1.8604268799505972	-1176.3811925457082	58.299852612417865	533.8368120288874	1662.4024526442852	1004.2305579300739	267.0760784182884	35.22397467858708	47	34	48	19	21	1
38690000	-46838.188693975026	-45415.53710017263	-1422.6515938023924	-45415.53710017263	325.7274604246545	0.40959945231266587	0.7421680844558749	0.04044992880648303	0.3380980300540833	0.05880380859471459	0.02210941686681141	0.03834669324978691	1.7236276893198835E-4	1.4346516945602124	7.505458254192093E-5	1.388792307750919E-7	2.457151961202107	-1167.9018441913865	74.90615121702588	437.0012328592704	1660.1054228116896	977.3476918111558	632.4081461115625	272.18928950165605	51	27	40	23	4	25
38695000	-46840.15735576542	-45421.914968556615	-1418.2423872088018	-45421.914968556615	340.03017681529184	0.40959945231266587	0.7421680844558749	0.0340829260197253	0.3380980300540833	0.05654414639870517	0.02056164488073673	0.04496117893593279	1.8214890819402178E-4	1.588616514577252	7.523075800031682E-5	8.166131164809998E-8	1.9650623471042807	-1176.1758280886027	69.95813745827088	350.3232613458517	1256.8409971925298	592.4426946864531	496.4065314085419	95.52941680957042	54	27	56	18	10	5
38700000	-46815.18725689445	-45405.56747581577	-1409.6197810786834	-45405.56747581577	328.3663009479639	0.40959945231266587	0.7128513314467004	0.04251740620537495	0.3700189923353771	0.057321080665813005	0.02056164488073673	0.04619067441808385	1.64650211359944E-4	1.517344631557164	7.15299901115111E-5	6.755462467847717E-8	1.9652649432942109	-1166.0700118389288	74.07830371178592	396.9161693652674	1722.8049903341598	1631.411791240405	229.62671783370246	70.87296036617735	56	20	61	5	27	1
38705000	-46814.65380320663	-45409.75665091673	-1404.8971522899035	-45409.75665091673	320.49757096389226	0.428031080045984	0.7460978310066586	0.04251740620537495	0.3700189923353771	0.05546365468584858	0.02056164488073673	0.04619067441808385	1.747462331820822E-4	1.4527226827814974	7.54997096651985E-5	5.1700795639024285E-8	1.778582469650098	-1161.500094181692	88.60015221456028	345.5484262107358	1360.5611835390678	2475.30792472114	458.5643804362522	111.43415199679556	61	8	59	6	28	8
38710000	-46837.711182947576	-45415.81483804924	-1421.8963448983366	-45415.81483804924	337.7051638061288	0.428031080045984	0.833687251430618	0.03588826085694748	0.3313924796253546	0.050270030783979985	0.019179761515967828	0.04606762225838491	1.6363432640539697E-4	1.4875256219197874	7.091792296135507E-5	7.520467958191905E-8	2.1218283733839582	-1175.134387622813	66.84471788147415	308.2684039318823	1591.6693585490125	2439.1372261691117	285.993277425936	280.262624656806	59	5	72	3	27	4
38715000	-46884.88539516585	-45430.67970868071	-1454.2056864851381	-45430.67970868071	382.2305963084075	0.42379147411957685	0.833687251430618	0.03608205202610814	0.35661450194959554	0.050270030783979985	0.019239274736453506	0.044329034015213334	1.643221844136174E-4	1.4808186856940166	7.213131388993083E-5	4.706467541208516E-8	1.6032588849862492	-1174.721971316611	59.20630304668657	406.48411217435074	1455.3277604749014	692.0998691838463	301.77395091016587	132.33397624823314	60	14	61	23	6	6
38720000	-46846.78855612515	-45408.32342583628	-1438.4651302888742	-45408.32342583628	361.1100970425014	0.40802128619964945	0.7769511949654916	0.03608205202610814	0.35661450194959554	0.050270030783979985	0.022763479657795634	0.044329034015213334	1.6119800362690974E-4	1.4345914143963112	7.324910278895996E-5	4.3529104767152995E-8	1.658281938456963	-1171.539293682478	72.17693147872053	413.25645915752864	1301.3908817713825	642.8788901348656	602.0353768443972	70.72995712210447	60	10	69	13	9	9
38725000	-46838.33352123332	-45416.30335430199	-1422.0301669313244	-45416.30335430199	355.6321799651032	0.4554888018532785	0.7769511949654916	0.03608205202610814	0.34171925859852953	0.050270030783979985	0.017750392066921816	0.04007494326602164	1.5684908281528287E-4	1.4221439682686237	7.153549791938396E-5	5.8568144511934066E-8	1.8585775252151362	-1152.556675096693	62.75404759558625	519.4915313735725	1537.3975102454958	605.2152945361779	94.57195042846377	164.96189611768148	62	1	73	24	7	3
38730000	-46802.42796531705	-45396.356670730755	-1406.0712945862972	-45396.356670730755	347.3688968628302	0.41275948562589126	0.7227007138582393	0.03608205202610814	0.35349823217546134	0.04795358106863556	0.017750392066921816	0.04007494326602164	1.5894002734975911E-4	1.47111877994646	7.182059253807384E-5	3.271483623455605E-8	1.549758411513994	-1154.0495978738463	68.42061047551235	613.3777667012847	1338.579315572415	458.2955569438828	104.7983423601175	51.03365622273372	62	6	71	20	5	6
38735000	-46822.64804104704	-45395.98774444058	-1426.660296606461	-45395.98774444058	340.6363674484601	0.3847360090282327	0.7227007138582393	0.03608205202610814	0.3472619004993847	0.04795358106863556	0.016945716020641117	0.04629284055658082	1.6497398813709099E-4	1.4778984299999856	7.370176068913803E-5	4.994302780414455E-8	1.7233519160799313	-1160.45824626466	51.815169296075794	350.0349313141442	1410.0982419467068	395.0845688508867	153.97798205902848	127.8601802768357	61	3	74	20	11	1
38740000	-46794.6751521145	-45384.293936140886	-1410.3812159736135	-45384.293936140886	357.8549881725868	0.3847360090282327	0.6431463776819953	0.03608205202610814	0.37094089687676024	0.06129649489176252	0.02879112097055587	0.04227538007081242	1.6651928220954792E-4	1.4134753148441974	7.181284133945623E-5	5.716317501556641E-8	1.903340072825811	-1171.1125457678484	62.736126202422604	241.75867767373788	1263.816836636337	336.7114174034101	96.2667348798112	49.07315284524186	56	6	85	12	5	6
38745000	-46829.298195307805	-45395.971165505776	-1433.3270298020302	-45395.971165505776	355.47238850147266	0.3847360090282327	0.6431463776819953	0.04456510948649954	0.37094089687676024	0.05328745681932061	0.02627095861787135	0.04227538007081242	1.5892152607768594E-4	1.4117555319527246	7.104473452986883E-5	3.3118681238101505E-8	1.5541910481336598	-1179.9586368965015	65.60907143181421	224.7607204037953	1253.8404171320983	508.25476221928193	333.2231640446764	129.9785955939518	50	8	75	16	16	5
38750000	-46816.196302832104	-45378.886973241875	-1437.3093295902281	-45378.886973241875	327.1503640093453	0.3747762496901593	0.6431463776819953	0.03872785394957328	0.37844731976778123	0.05995883151950757	0.02238857087763606	0.04227538007081242	1.6712878235390028E-4	1.488740788463242	7.477834494939839E-5	3.610938822755644E-8	1.492167885853152	-1169.8863846991078	60.542382097716754	399.9642412564631	1319.2438151712115	1596.6020547288556	456.098874987692	51.26913948875275	59	6	42	32	25	6
38755000	-46801.8985536347	-45391.74093666083	-1410.1576169738673	-45391.74093666083	342.42884091555584	0.36454500805115564	0.5996054802498955	0.03872785394957328	0.37844731976778123	0.059603748025471054	0.02238857087763606	0.04227538007081242	1.6221138694035803E-4	1.5175211727658635	7.027769312325517E-5	4.0862814211920715E-8	1.8133096724188582	-1190.9967200290905	75.43740151721634	527.4227123007313	1272.8265744218847	1208.4720800011328	435.17658463283084	78.33943064669353	53	22	39	32	16	8
38760000	-46797.39364931608	-45399.11696641276	-1398.2766829033205	-45399.11696641276	337.8716953351299	0.35781488901637765	0.5932906545739828	0.03872785394957328	0.3694361448334922	0.059603748025471054	0.023700298271605823	0.04710553807459778	1.6733173153031888E-4	1.536952727693853	7.033281700700371E-5	7.363168839997789E-8	2.1585009425717963	-1179.7219290220748	90.63870107293013	319.1658711664272	638.8010297995819	1562.902958222426	169.23643492962213	201.5952115528533	50	20	9	62	21	8
38765000	-46778.3661468638	-45394.63265055185	-1383.733496311949	-45394.63265055185	317.4484911023281	0.35781488901637765	0.5813346537809716	0.037246903490042886	0.35732362535078843	0.05119956530106147	0.023700298271605823	0.04710553807459778	1.8418970754519577E-4	1.55119547204651	7.06922687981417E-5	5.9106755877198046E-8	2.013411107071801	-1177.09889159399	84.97276158408845	283.85577602241875	586.7640605019527	1873.996625985201	399.611459176096	101.08833754140379	53	20	5	59	24	9
38770000	-46802.45251325374	-45395.43127647966	-1407.0212367740774	-45395.43127647966	318.6226407550869	0.32158670960626995	0.53375126368735	0.036634533723755254	0.3613458296086236	0.0579967356402919	0.023700298271605823	0.04043246566900298	1.8288131411515451E-4	1.3943886171232533	7.451285876043067E-5	3.999445468547508E-8	1.5432276244861902	-1167.3957993587426	81.08598025283887	290.1731856638495	471.9892959108299	1161.6509349650844	2323.354455942686	312.16432632284994	55	10	8	59	12	26
38775000	-46821.827555385964	-45408.962541736466	-1412.8650136494994	-45408.962541736466	311.93015754887426	0.32158670960626995	0.53375126368735	0.036634533723755254	0.33951898948111053	0.0579967356402919	0.0260081522353651	0.04022812171409349	1.893815614721038E-4	1.4799997482366252	7.612066168198574E-5	5.833252342375036E-8	1.6720431713837627	-1164.1471701310907	82.96547714025887	219.48490535301625	541.8823774572625	1278.929003928958	451.7432893530109	344.79290797261336	61	4	20	60	5	20
38780000	-46845.375390020665	-45428.597545077726	-1416.777844942937	-45428.597545077726	291.1406585296786	0.2834660320279196	0.5130924891882129	0.036634533723755254	0.3487151827141588	0.0579967356402919	0.019657485482408994	0.03888647497722164	1.8525448857399597E-4	1.4186196353407492	7.525904488562728E-5	7.435446654121738E-8	1.8645401693677386	-1165.2851910371044	77.18683933413779	431.7166256041426	780.5297414854031	1666.344102511399	582.1149739235456	159.6813629192016	60	19	18	50	10	13
38785000	-46802.41225225321	-45413.329675572706	-1389.0825766805035	-45413.329675572706	285.48827614273836	0.3137280566567783	0.5655178736133734	0.040016647339085575	0.3487151827141588	0.0579967356402919	0.019843207256623033	0.03888647497722164	1.911686798525137E-4	1.469127076930077	7.650078306523192E-5	5.798900746575341E-8	1.739843236603141	-1153.1457905798873	80.50654750285916	332.6866102102425	945.4990581592205	1513.6278211599397	254.32191938762736	202.93394402309502	60	21	19	48	18	4
38790000	-46825.23218995216	-45418.71643906469	-1406.5157508874784	-45418.71643906469	274.20901841017087	0.3137280566567783	0.5506212551929659	0.040016647339085575	0.3487151827141588	0.0579967356402919	0.021232603178221014	0.0440815937917432	1.9469114945632406E-4	1.472229517567026	7.791358736690773E-5	1.1411043033426906E-7	2.0975993571516995	-1145.6713759209756	58.91940528828355	300.90769881020685	1203.9172457073992	1333.4271550898375	251.64967357999748	93.52154422735312	59	17	50	23	17	4
38795000	-46792.47279000142	-45397.48694726556	-1394.9858427358536	-45397.48694726556	265.4617109920745	0.35528367729098537	0.5506212551929659	0.03657351468032413	0.3714605707078998	0.05283142961749342	0.02222799492849923	0.0440815937917432	1.8982993947655723E-4	1.488740125905518	7.462079593210889E-5	1.1840999448412237E-7	2.176889859558259	-1138.2618728339305	58.82952335948404	263.6879133938659	1002.3324247911743	1420.3448024988634	131.39959314468658	105.8033243284872	53	25	26	43	11	12
38800000	-46810.06321538298	-45415.97280647879	-1394.0904089041833	-45415.97280647879	277.103098801126	0.3499424410545898	0.5506212551929659	0.03657351468032413	0.3773184800156503	0.054358553845233915	0.02222799492849923	0.04757360070325432	1.8618988398984185E-4	1.490193927402599	7.52590504874202E-5	2.468754950840726E-7	3.018435825126825	-1144.8992313065296	72.46848642930217	160.22431277329068	627.6778004049653	1130.3733183594863	306.07006683303354	143.48005115844097	60	5	21	64	1	19
38805000	-46794.26065242558	-45409.90657515199	-1384.3540772735973	-45409.90657515199	258.22012728044416	0.3499424410545898	0.5506212551929659	0.03657351468032413	0.3629175741471248	0.054358553845233915	0.02222799492849923	0.04757360070325432	1.8781983107802802E-4	1.4325737284741353	7.539003230328773E-5	6.464429511412906E-8	1.792845372186933	-1143.5507136620336	54.27438949092708	169.4711818395017	340.9425114459054	1272.09978032871	156.88868496415293	56.16721133348666	58	15	11	66	19	1
38810000	-46790.98476563244	-45399.235695526724	-1391.7490701057156	-45399.235695526724	253.68394581058786	0.3235879007400884	0.5423520181248259	0.03657351468032413	0.3366881201582412	0.054358553845233915	0.022211853442928396	0.041654636191290985	2.0606508373962785E-4	1.544849319270714	7.935718855687788E-5	7.673995546943358E-8	1.7959377631686197	-1154.6062207261293	85.91255295865649	201.54581727112313	749.5875713141219	1344.6428866652122	1948.5328803311397	214.3533816593387	57	4	28	48	11	22
38815000	-46797.50774882972	-45410.00221028588	-1387.5055385438386	-45410.00221028588	254.28389850724588	0.3390727079710772	0.5229745366345967	0.03618785950694254	0.3819639798059649	0.054358553845233915	0.022211853442928396	0.048609093893072206	1.985677063430398E-4	1.3743714531910345	7.845941288379897E-5	6.334225282047764E-8	1.731297488075414	-1144.978911945833	67.45192058777037	271.22993135460536	582.4079807671984	1183.3559074270163	1762.5512034750518	184.90840343169143	57	17	12	29	32	23
38820000	-46772.29131702687	-45410.26453293009	-1362.0267840967856	-45410.26453293009	251.86583633777704	0.32513205012355156	0.5397548337954606	0.03618785950694254	0.34115819517858925	0.054358553845233915	0.022211853442928396	0.048609093893072206	2.0557895282090956E-4	1.444854317863523	7.854125582026363E-5	6.80915093322085E-8	1.776851089984306	-1140.6803544542	68.24705001386216	138.4877491098966	413.15603974413665	1083.8167007221896	1247.5432208397654	113.23230992209224	56	4	16	34	36	24
38825000	-46775.36142123895	-45404.69544121726	-1370.6659800216878	-45404.69544121726	259.72237899057563	0.40911494418617467	0.6754198410745847	0.03706469573643491	0.34115819517858925	0.054358553845233915	0.021458013108437167	0.03923585290508361	2.0688337776693507E-4	1.5642584297604984	8.029791391075693E-5	4.912694586314265E-8	1.5888407715527415	-1153.0588596270852	68.81531026393334	116.55872147598045	328.30622283057943	858.0892283408881	1654.6481381651638	126.57997929517629	56	2	9	56	24	23
38830000	-46783.545517478844	-45398.78830777763	-1384.7572097012146	-45398.78830777763	256.3730688873939	0.40911494418617467	0.6754198410745847	0.03706469573643491	0.35806606931133106	0.054358553845233915	0.024965699252236885	0.03923585290508361	1.9086876803057137E-4	1.5531140789283882	7.431005416606279E-5	8.182972567923414E-8	1.9664493918785342	-1153.5535406256931	79.01548516434303	64.47032723573132	260.81470838450673	972.0411768097706	1450.1944130036002	104.96384672919359	41	18	12	42	34	23
38835000	-46789.71475451945	-45405.88173381355	-1383.8330207059012	-45405.88173381355	245.42526131322754	0.45950091933705844	0.7941840525769017	0.03706469573643491	0.35806606931133106	0.054358553845233915	0.022783216466717576	0.04641513367996455	1.967323747768845E-4	1.550341062421361	7.534280030719494E-5	6.09119458306654E-8	1.7707281421539167	-1163.7197214332577	160.03281760115047	70.41234816415522	217.14239863789552	931.6673433896248	1595.1044525216953	99.15444811226915	13	44	3	37	51	22
38840000	-46785.66249281197	-45391.54857012698	-1394.1139226849955	-45391.54857012698	247.02411640598064	0.489354052550141	1.0574122269586321	0.03706469573643491	0.3665493975224037	0.054358553845233915	0.01993914021317054	0.04641513367996455	1.9378745407044802E-4	1.4948172306422407	7.459297711373559E-5	5.377806897381158E-8	1.5947197860872548	-1148.9967441814067	48.04340169392352	71.89622072084772	253.8679221646113	394.02135854314724	1330.6213331568122	202.8399827552505	12	46	2	18	70	22
38845000	-46778.56779432255	-45393.74843414301	-1384.8193601795444	-45393.74843414301	249.3626221657233	0.5049732197212532	1.0574122269586321	0.04229181744950588	0.3665493975224037	0.054358553845233915	0.020027211026683638	0.04641513367996455	1.9412203934483565E-4	1.4846548235342283	7.45781410579045E-5	5.008053865303649E-8	1.5802906218191868	-1148.1904288894716	44.612006253279915	60.003604251651	133.2441369720649	373.0786984800777	1624.220060872916	170.3426677394347	5	48	4	23	67	23
38850000	-46798.93265577389	-45394.5403195552	-1404.3923362186872	-45394.5403195552	250.04070848992	0.4978456077437877	1.158115160690659	0.04229181744950588	0.3665493975224037	0.051547934377619405	0.020027211026683638	0.04641513367996455	1.8273939436648485E-4	1.4852034832213394	7.2656378088228E-5	5.396785465235029E-8	1.6331541435177983	-1149.1264631054064	90.42502494129674	68.85524356873282	303.0315463766468	407.65904419367047	1657.0006961140678	202.1891914335303	1	55	10	15	63	26
38855000	-46802.92430969929	-45402.70917045287	-1400.215139246412	-45402.70917045287	261.20490518657897	0.493497008715538	1.158115160690659	0.034915017985426934	0.3524343550963575	0.05045207591741757	0.020027211026683638	0.03688547982133632	1.9344999905830887E-4	1.4271473578570253	7.553982645966737E-5	6.515795621412137E-8	1.6651448852858057	-1145.158913103533	108.65552113900094	68.9169716105087	285.44966870008426	396.6268747609006	1336.2673958589842	169.25561400171597	3	52	18	8	61	28
38860000	-46813.429785840635	-45407.26434321135	-1406.1654426292844	-45407.26434321135	297.3699163073071	0.493497008715538	0.9949638404755606	0.03592727237327306	0.37099104591661797	0.051283049520851734	0.02128144500556676	0.040243219410398344	1.8139270087081457E-4	1.4291360917589826	6.847311900474931E-5	6.697584096591673E-8	1.7570576849800854	-1150.0437684540475	131.0429112881991	40.73473246501793	92.95997850351169	336.8842760877506	1498.619664199544	331.297270438256	14	38	4	34	52	28
38865000	-46818.4208018522	-45416.78357813708	-1401.6372237151177	-45416.78357813708	274.21205560374517	0.493497008715538	0.9949638404755606	0.03592727237327306	0.37099104591661797	0.052854772952106596	0.02128144500556676	0.040243219410398344	1.858566244916088E-4	1.4095736258833687	7.148261712900726E-5	6.452241578160897E-8	1.7289643837033573	-1148.7929630759543	140.11500159175887	49.78394688570227	144.99012643616612	818.1465511209201	1633.8384388764362	246.70844226491965	8	47	10	44	38	23
38870000	-46813.45594593955	-45411.04181230874	-1402.4141336308178	-45411.04181230874	312.6623985452973	0.493497008715538	1.0825626945505533	0.03592727237327306	0.3714415509600005	0.05325044277789595	0.02128144500556676	0.04307934657938706	1.8923843553226492E-4	1.471333276858614	7.408581324526215E-5	8.001876566242146E-8	1.9141593579554879	-1152.233438838658	174.81729354674712	63.70095226144604	381.5410383859526	746.2610532653958	1511.657841182272	132.7088406618441	2	52	14	38	43	21
38875000	-46790.327115674016	-45390.67172039902	-1399.6553952749987	-45390.67172039902	300.2781430676857	0.48978871834853255	1.1576787512130373	0.03592727237327306	0.3714415509600005	0.05609953104082041	0.02128144500556676	0.04307934657938706	1.903698317299795E-4	1.4742877866248203	7.299792921691823E-5	6.485725724619819E-8	1.7693841092546325	-1159.904214606375	65.77510630969245	84.43083630732147	277.1229094419215	788.9645668959391	1317.762695331454	192.71859663457485	6	50	12	29	49	24
38880000	-46774.18770884757	-45386.97737914974	-1387.2103296978273	-45386.97737914974	289.0950811639162	0.48978871834853255	1.1710014628452547	0.03969751342917254	0.35918047645820744	0.05609953104082041	0.019698552396037156	0.04307934657938706	1.8775205160433342E-4	1.5652644717022732	7.06661578679859E-5	6.512915370673167E-8	1.8697156824401768	-1157.770127835237	215.54118581447764	58.6898245892734	243.18503138548016	665.9022355769466	1365.097742925451	178.00048000413966	6	54	3	17	68	22
38885000	-46814.56214314121	-45400.81324519433	-1413.7488979468774	-45400.81324519433	287.53029165847937	0.5015882354804774	1.1710014628452547	0.03969751342917254	0.38330672905705987	0.05609953104082041	0.024558003475203267	0.045056911007284865	1.9656401050401875E-4	1.4377681561652695	7.702332788742865E-5	8.853797658790969E-8	1.8291280970394432	-1143.4095902781748	93.54518587786788	56.503832072762	213.0862652589533	378.41439599618485	1105.092590402616	145.93867479548567	5	56	1	23	63	22
38890000	-46809.795057144176	-45418.61611913355	-1391.1789380106252	-45418.61611913355	284.7242009788254	0.49352585195013154	1.0603730613027014	0.036179125778033665	0.34111710047360483	0.060095865306716324	0.024558003475203267	0.040245572090375194	1.9797842637958924E-4	1.4748274163573736	7.700681126272879E-5	6.952470112875611E-8	1.8136107951735896	-1146.9433292882245	94.06422235527299	61.38453217383579	280.81423975185385	545.7117727188242	1468.553958310964	271.2937328149723	29	32	10	13	63	23
38895000	-46800.35159322492	-45399.5655025155	-1400.7860907094193	-45399.5655025155	285.972081707094	0.4855983457214911	0.9694913368339155	0.03667906740725161	0.34111710047360483	0.06276806766371607	0.024558003475203267	0.04249369137309896	1.7867720894381196E-4	1.4838874801824087	6.964190397452853E-5	5.4738492296951475E-8	1.6864802224205444	-1153.3494308293104	93.62721288065433	42.916656341885854	83.13036729972255	386.4971533748498	1550.3895018508033	271.2131962460465	24	28	9	23	62	24
38900000	-46818.81107017192	-45402.9261731031	-1415.8848970688207	-45402.9261731031	308.22487276826894	0.45006308154014796	0.9694913368339155	0.03667906740725161	0.36035431051575373	0.0518193878381904	0.022637723439651567	0.040754326072297495	1.852612729349688E-4	1.429982981191175	7.536421091266174E-5	1.0233128437120805E-7	2.0414685623362407	-1151.0796679183777	57.345159618688534	54.627554986655944	105.10523107909181	443.1456067072418	1280.6735114307285	114.1145592660766	31	26	7	18	69	19
38905000	-46827.2099213146	-45410.62455230036	-1416.5853690142403	-45410.62455230036	305.8666573402224	0.45006308154014796	0.8728154226728613	0.03667906740725161	0.34985903878572633	0.0518193878381904	0.022637723439651567	0.04856035972468246	1.8876714931899194E-4	1.4050136786462089	7.780428595711614E-5	1.5246247689490938E-7	2.355439151645431	-1142.4214592441374	78.88767919244225	56.56718902910197	133.56805416519944	461.3846495767079	1480.7642554620068	172.4908559695898	19	33	13	13	70	22
38910000	-46825.3529296573	-45402.84034813993	-1422.512581517371	-45402.84034813993	301.8968614183195	0.4407128775075217	0.8728154226728613	0.04249656134882432	0.34985903878572633	0.05549279569837061	0.02045758697513613	0.04856035972468246	1.958753047361247E-4	1.3207338778597233	7.921605816593566E-5	7.423431980576379E-8	1.693381702574968	-1137.8935356018192	192.58916659861436	54.63452503446408	304.2261733297823	2074.0781876382584	1449.0933213977705	176.41502820425046	6	48	15	5	74	22
38915000	-46812.51050316602	-45389.05319212776	-1423.4573110382591	-45389.05319212776	298.58759831414613	0.4407128775075217	0.903624160938345	0.04249656134882432	0.34985903878572633	0.05529066054021221	0.02045758697513613	0.04856035972468246	1.932277738075306E-4	1.4351138202683917	8.120972467894013E-5	5.8420470867172566E-8	1.5264201700230242	-1142.1092854478222	56.41510268821216	46.220163190427414	132.0226506929235	408.00718157592144	909.6601113920041	164.00424256724176	11	48	3	18	67	23
38920000	-46787.40138413682	-45379.98333447879	-1407.4180496580318	-45379.98333447879	327.6052843293858	0.4535025344325947	0.903624160938345	0.04249656134882432	0.34985903878572633	0.05529066054021221	0.021177853324013778	0.042951422145663026	1.901515505547872E-4	1.4648768015878364	7.695789565871962E-5	4.3590446386575956E-8	1.4974732578156926	-1150.4687682623062	45.33336902508378	61.10978905694782	170.32864476142268	329.1885851262282	1251.29512566771	384.5258297222964	5	54	6	14	64	27
38925000	-46802.05380968127	-45402.71392818846	-1399.3398814928114	-45402.71392818846	352.17391965361827	0.44692619936495914	0.8008091491422652	0.031941509009805816	0.34985903878572633	0.05315666200995366	0.023235055330601117	0.042951422145663026	1.935896358201648E-4	1.3935869586964398	7.529123038358686E-5	4.142270221844563E-8	1.440377270403988	-1140.8497428955045	174.34356318898267	64.162999581551	475.01963922939416	827.1245277411775	1210.1065508165084	246.29790005023403	2	60	19	19	46	24
38930000	-46795.83058262047	-45399.031077090054	-1396.7995055304136	-45399.031077090054	341.63475903243125	0.42006979975014846	0.6929500431614022	0.03656223818429544	0.34985903878572633	0.06223878182847742	0.023235055330601117	0.042951422145663026	2.0060785715692305E-4	1.4752462505718735	7.932058283469318E-5	6.775269283877377E-8	1.6906812972596927	-1135.8902366142704	105.19339562946492	80.16022188874922	258.05408399376375	838.4933461747823	1831.081339249837	170.54771657160592	2	60	19	21	43	25
38935000	-46803.96913311101	-45396.033584836114	-1407.935548274897	-45396.033584836114	356.6774143719468	0.36707164110405766	0.574104487024073	0.03656223818429544	0.35426872768440226	0.04604404714472482	0.018579298589539963	0.042951422145663026	1.9600858008313017E-4	1.5182629664203353	7.454650093704185E-5	8.743170150336978E-8	1.862745310187746	-1148.852657120753	93.60850687460575	50.39056059091171	314.9808752600618	1829.7057081709852	1748.4747046633152	240.55650725086102	13	45	24	29	35	24
38940000	-46797.36657977745	-45405.35924341345	-1392.0073363640072	-45405.35924341345	374.4375369160677	0.36707164110405766	0.6344315861261414	0.0354329166537171	0.35426872768440226	0.04604404714472482	0.020421686159831587	0.04435709785283331	2.0247134866445982E-4	1.531566895119675	7.825482967952249E-5	2.1745343710751077E-7	2.6683542102527196	-1135.2927533106217	85.87908993860914	73.36523508846844	480.74593253211447	1639.1331120463803	1189.7574874221364	237.35984110142158	2	57	30	22	35	24
38945000	-46767.39991844409	-45396.685320927805	-1370.7145975162853	-45396.685320927805	386.3600570300434	0.34409388544355607	0.5662730020431733	0.037209145953206506	0.35426872768440226	0.06075387432942333	0.02431744758568511	0.04505881754447531	2.0172416957258898E-4	1.5548641068712863	7.400742831431994E-5	7.58779610841621E-8	1.8065739999467623	-1145.194987302658	94.54991760111797	57.44710623651273	416.296132135182	2067.947704688	1146.6541346077547	205.24608832422834	18	42	23	17	43	27
38950000	-46779.578642348984	-45399.87470700303	-1379.703935345958	-45399.87470700303	423.40450539785024	0.36934176031220367	0.5662730020431733	0.03481832425883375	0.3489828499933395	0.06075387432942333	0.02431744758568511	0.03470997407826427	1.963593613831184E-4	1.5851752085721231	7.073702492636388E-5	1.3392413026882533E-7	2.220830823871963	-1140.4153380116138	59.82007602989775	127.77268434068819	337.7062427319164	639.4651004853869	1404.4136212861824	190.02904325933525	57	2	23	5	57	26
38955000	-46792.7718323622	-45412.59224581387	-1380.179586548334	-45412.59224581387	366.449704169342	0.3317174934634343	0.5662730020431733	0.03481832425883375	0.3489828499933395	0.055224092612464595	0.0166748092164775	0.048260464135214134	2.024898983973129E-4	1.4770490544431205	7.568199378045438E-5	9.759341385865127E-8	1.9809013855283513	-1141.2084714717648	67.48753015494083	137.64473028125698	491.2446659269675	1566.3094771056558	1507.0777584370355	122.58490194158406	57	8	20	15	46	24
38960000	-46818.3589964655	-45432.91454294846	-1385.444453517031	-45432.91454294846	353.56479431056533	0.3387711210560375	0.614387512138869	0.039857986646001216	0.3489828499933395	0.055224092612464595	0.02384856215814829	0.03934360479379596	2.0512517542716348E-4	1.5226668342354426	7.582841649214399E-5	8.9743468951054E-8	1.948994120759409	-1151.1778792522048	73.48239943955498	417.3993655944158	1258.3894511337787	970.1830202565454	1496.4126195734523	159.2637120826406	58	12	14	2	59	25
38965000	-46815.80557768888	-45429.83579594809	-1385.9697817407862	-45429.83579594809	362.12517305963905	0.3387711210560375	0.614387512138869	0.039857986646001216	0.3489828499933395	0.055224092612464595	0.02616986678943295	0.04207069299466472	2.054720233780703E-4	1.5291038013974403	7.642880141777251E-5	7.809241298998626E-8	1.879534769380187	-1165.0930770450016	90.66243798661196	145.09130890781773	175.949929758428	746.97718208394	1262.1570933733421	171.18756256601196	58	2	5	23	59	23
38970000	-46804.273234533044	-45409.303122034464	-1394.9701124985827	-45409.303122034464	359.62773871364504	0.35811230204614336	0.5987048830132489	0.039857986646001216	0.3555744368746876	0.055224092612464595	0.02616986678943295	0.04105657502716727	1.950566245839662E-4	1.5205586879943769	7.34921594381881E-5	4.07594363850819E-8	1.4383370898882346	-1157.7060086822405	74.00271602535067	139.9816182523729	77.51183307602437	402.3002985519589	1236.9128416179424	207.742709970359	39	10	9	13	76	23
38975000	-46814.7573060246	-45411.95645708967	-1402.8008489349338	-45411.95645708967	320.81673397458167	0.3576194095254629	0.5987048830132489	0.039857986646001216	0.3555744368746876	0.055224092612464595	0.01911180675712037	0.04105657502716727	1.9581789961791593E-4	1.5611614271188097	7.702741418212912E-5	6.160824446342061E-8	1.6258504301626282	-1157.7964541315916	81.73286042393198	58.715145107061396	279.2123053334629	568.7017072598155	1432.9031445960125	180.96684267507305	43	14	2	5	82	24
38980000	-46819.77366568869	-45411.4467988677	-1408.3268668209903	-45411.4467988677	305.7933972618431	0.3576194095254629	0.6296825144824436	0.039857986646001216	0.34601685823695527	0.05498093265981202	0.01911180675712037	0.04105657502716727	1.8414296807853646E-4	1.463559716154684	7.914730515832742E-5	1.0071335678164091E-7	2.1068658366123425	-1153.4592716719699	55.982784673325206	71.62667486591022	290.5233840658126	1056.4945550526525	1508.4163414521888	162.26647392391513	38	21	2	24	61	24
38985000	-46807.893346426565	-45384.81406825791	-1423.0792781686553	-45384.81406825791	287.978078303246	0.3576194095254629	0.6286054067627599	0.039857986646001216	0.34601685823695527	0.05498093265981202	0.018831001914562776	0.04105657502716727	1.831412875051084E-4	1.422408736631137	8.040974614685804E-5	8.24733788975508E-8	1.7875389729802158	-1141.3794300608192	23.64171126666525	61.98373497970771	409.03694863384754	1105.9068649375845	1425.7898861899282	261.5154703351371	6	54	11	2	76	21
38990000	-46812.16952218277	-45411.29414042214	-1400.875381760627	-45411.29414042214	313.1651216297972	0.3756787850439586	0.5939191280673778	0.03612226158932304	0.34601685823695527	0.05498093265981202	0.023075855516773224	0.04105657502716727	1.7959673025413577E-4	1.4379463797215242	7.963984768049688E-5	5.798240559101873E-8	1.732346026889739	-1143.916645561483	58.047645769803566	63.52012789375196	222.77635735718528	900.9344067369386	831.5942687666648	243.33532978465902	13	46	6	25	62	18
38995000	-46836.42790382997	-45402.74972394243	-1433.6781798875486	-45402.74972394243	347.005815464596	0.3756787850439586	0.5939191280673778	0.03941985894295321	0.34601685823695527	0.05498093265981202	0.023075855516773224	0.040454482626601986	1.7300749777330535E-4	1.3897723013213286	7.798526550406838E-5	5.341274368390896E-8	1.6296764188824888	-1149.6491150369675	137.70476433617551	67.54013818533213	123.33178622471232	777.3816571644544	852.5899837212801	225.2231442938102	4	57	1	26	61	21
39000000	-46843.513513669466	-45419.00279225832	-1424.5107214111497	-45419.00279225832	320.5521615688212	0.3756787850439586	0.6585329903725115	0.03402412295523252	0.34271685796530277	0.055236992297184824	0.023075855516773224	0.040454482626601986	1.762902196688759E-4	1.4071594548267394	7.971408350748594E-5	5.78384194564217E-8	1.6578782759778574	-1144.464371064368	67.93630382267261	77.30595673749121	278.616678606838	494.01113921251067	1088.1059446849565	282.7568157555517	41	20	7	9	78	15
39005000	-46826.46284259586	-45399.74112595832	-1426.721716637538	-45399.74112595832	314.3927882177564	0.3756787850439586	0.669171851745669	0.03402412295523252	0.34271685796530277	0.055236992297184824	0.023075855516773224	0.040454482626601986	1.7246809264217548E-4	1.49031248346711	7.879221759216018E-5	7.206878332005942E-8	1.8443588755452038	-1146.5313533463784	68.6283038338916	61.628546893171325	227.38490122539133	1031.7716237251163	1115.9501914331909	246.82809754101783	37	24	4	9	74	22
39010000	-46829.70076213574	-45403.33411817153	-1426.3666439642134	-45403.33411817153	331.8997674707405	0.382811816370995	0.6484521664825774	0.0358691813522312	0.34271685796530277	0.060931599863605704	0.023075855516773224	0.040454482626601986	1.677328431783153E-4	1.3598694022727063	7.814342707793812E-5	5.1008126941788806E-8	1.6588731006224253	-1150.4286773881531	43.947301805471064	88.65888464477477	374.65247238190807	714.1083590418608	1374.355712696786	280.12215587737717	30	30	1	15	67	27
39015000	-46845.307398980585	-45396.97616833335	-1448.331230647237	-45396.97616833335	332.59466683580973	0.382811816370995	0.6484521664825774	0.03529876404266278	0.3606854887515087	0.060931599863605704	0.020430578855172857	0.04178156063858428	1.630795540431122E-4	1.3832989317849238	7.390707155542899E-5	6.057561781320673E-8	1.7516463395326947	-1160.0131609456366	72.71417682657454	79.48205566902732	364.9796602707999	861.7838223674023	1552.4603647174843	348.67060870827845	25	34	8	25	46	32
39020000	-46813.00783619253	-45377.503496039484	-1435.5043401530465	-45377.503496039484	342.23881650623827	0.39654467687084344	0.6926583447414574	0.03529876404266278	0.3401085788665254	0.048550960334803044	0.020430578855172857	0.04178156063858428	1.75570944868448E-4	1.3599344380385237	7.905047870219205E-5	4.573515971825057E-8	1.5195862202051593	-1153.271943216962	110.30813616545606	65.34947577010435	192.82833029765442	643.092071598096	1162.839081664794	454.6585179822018	15	46	7	19	55	28
39025000	-46839.58374166242	-45396.32057423177	-1443.2631674306483	-45396.32057423177	345.6711947012348	0.39654467687084344	0.6926583447414574	0.03529876404266278	0.3511401044854345	0.048550960334803044	0.0205247149904612	0.036943844656576456	1.725042932104644E-4	1.3155842182186213	7.70057855419423E-5	6.48726165742384E-8	1.6943624244021676	-1143.1992933379265	52.660528366187116	83.9252618777837	129.09761687175927	367.31219969779556	1326.8378332882303	296.3954247363018	12	53	1	10	66	28
39030000	-46810.12220612657	-45390.245235219474	-1419.8769709070993	-45390.245235219474	359.3439562243726	0.39654467687084344	0.6926583447414574	0.03833053334419155	0.3660757075422497	0.04600181446033336	0.021898142581484942	0.04059536999726977	1.8079434308188635E-4	1.3509942660364374	7.848366552527428E-5	5.92440847131393E-8	1.6690584857788549	-1145.0508830636934	75.12434770793392	74.46823352287424	155.80756486860534	453.9907213697384	1460.0358765556225	347.68357463786765	17	43	1	21	60	28
39035000	-46836.21057600712	-45401.135163450905	-1435.0754125562153	-45401.135163450905	341.80177208036696	0.400409120400795	0.6926583447414574	0.03833112355229837	0.32767503843733375	0.05257123377327577	0.021898142581484942	0.04059536999726977	1.8403346782909648E-4	1.3901910648506393	8.22466941475034E-5	1.242113718814433E-7	2.1141375468190975	-1144.910855576013	39.704969828372846	67.81305455543666	179.33275560367863	431.4237402771767	1435.1000484368756	247.44194698090038	16	38	13	18	50	35
39040000	-46854.95233348483	-45407.4554707497	-1447.4968627351295	-45407.4554707497	338.06975266028775	0.400409120400795	0.7754229247673161	0.03833112355229837	0.34628880620383623	0.05291658220214629	0.021898142581484942	0.042206583575310264	1.8556675255949342E-4	1.3957277282568303	8.338033336017812E-5	8.971138117332358E-8	1.8457088068502814	-1152.8422400125858	24.422269160697986	62.06618527703151	308.7914022651776	696.0937507170969	1087.1837997209625	439.21328781035265	1	58	1	16	69	25
39045000	-46856.03500714131	-45407.233074088086	-1448.8019330532293	-45407.233074088086	334.5386377131641	0.400409120400795	0.6781449887653594	0.03407748691211452	0.34628880620383623	0.058592149914667595	0.021898142581484942	0.042206583575310264	1.8669731648453738E-4	1.3941834095475798	8.456858324009415E-5	8.044516780051668E-8	1.6569053669017861	-1135.526252565367	58.178935232435975	73.23035794691032	218.17072818992733	669.4267296705896	941.693915078647	213.0089506364554	32	26	2	11	76	23
39050000	-46859.006275420295	-45398.872484633306	-1460.1337907869913	-45398.872484633306	314.9847737478379	0.4531010646919351	1.002618764064064	0.03407748691211452	0.3324806445027353	0.05179502435399944	0.022600058952502593	0.042206583575310264	1.8051910021389485E-4	1.3422223113581948	8.122072140967497E-5	8.932134402364712E-8	1.7412126387811344	-1137.388266238726	44.468166835701005	94.16497467361032	149.42270238581946	384.8075601300481	1031.6098794382056	200.84023344182984	26	26	9	14	73	22
39055000	-46832.5066989074	-45398.49369934106	-1434.0129995663356	-45398.49369934106	324.7061387440987	0.4531010646919351	1.002618764064064	0.03407748691211452	0.334352497582194	0.05179502435399944	0.022600058952502593	0.042206583575310264	1.8693089635302138E-4	1.3539252074228478	8.283131676262307E-5	6.935454511071273E-8	1.6275799196135499	-1144.4305280281874	48.795382096031936	66.00154427716399	89.09079542112775	287.3235396044254	1099.6483755434076	330.326261513531	26	25	7	17	65	30
39060000	-46829.65562025896	-45401.31545204229	-1428.3401682166746	-45401.31545204229	323.6966888909618	0.47428405269391577	1.002618764064064	0.033712621423320537	0.3249287662064319	0.05179502435399944	0.02160546026126277	0.042206583575310264	1.9368992365202036E-4	1.4379784046914006	8.423646550578507E-5	7.362088585483048E-8	1.6155494655475502	-1131.330762013279	59.02542255676548	71.45042989904461	297.7857458169481	366.695336636837	853.8870018853949	238.79688833941967	54	6	1	14	69	26
39065000	-46802.142031930474	-45390.30659457268	-1411.8354373577997	-45390.30659457268	298.7996601515748	0.4593440240735431	1.0763228641998728	0.04082820930083568	0.36812312100905065	0.057886297874705187	0.021541887489943935	0.046174455721071525	1.9841514988456712E-4	1.4265434044535241	8.83114270610445E-5	6.7055710212428E-8	1.5678917173142233	-1127.9862334798638	50.94989493251627	69.26078614127624	127.74031537949719	401.7163657042113	1072.4721866601562	377.4863829707246	3	56	2	12	72	25
39070000	-46843.68024838448	-45415.97718800823	-1427.703060376247	-45415.97718800823	303.0556720207334	0.4593440240735431	0.842230663654748	0.04082820930083568	0.36812312100905065	0.06350760328210894	0.020941621685670955	0.047952875066341105	1.8514149349271606E-4	1.3789973519405418	8.419574287457093E-5	8.3038191568222E-8	1.717158047121456	-1131.4126514325214	37.63547438534964	88.08851405845762	138.66097660953878	354.6382253539018	968.1314837447483	245.35351591103097	26	31	1	1	81	30
39075000	-46838.51675589543	-45416.28771852375	-1422.2290373716753	-45416.28771852375	398.4719767604588	0.4314852236823896	0.842230663654748	0.0392611327674146	0.3399586415427237	0.0470220502436816	0.0230019880378827	0.047952875066341105	1.9908898985918205E-4	1.4305815197429306	8.759108050295412E-5	9.373699319900986E-8	1.7061698636701184	-1128.9540378232896	80.39891348142761	64.92844638519097	239.11928398336076	564.2731182628204	990.6321726051949	328.73555591823657	35	23	1	3	81	27
39080000	-46840.082056408784	-45429.55105907163	-1410.5309973371564	-45429.55105907163	309.9564297754545	0.4509954843926506	0.8268324151095474	0.0392611327674146	0.33586992870968774	0.0470220502436816	0.02083146078356554	0.047952875066341105	1.9650621427869596E-4	1.456448469008267	8.990209221745028E-5	9.000788384583845E-8	1.750432286048877	-1118.5284843322422	43.34757002963101	87.81600456231321	137.71100444891468	392.73770631993676	1084.4651670577641	183.8257639056967	22	35	5	13	68	27
39085000	-46826.24249727627	-45414.07494604269	-1412.1675512335787	-45414.07494604269	383.93337384668985	0.4509954843926506	0.8268324151095474	0.04061812542101779	0.33586992870968774	0.053797411703883136	0.02083146078356554	0.040257791517350865	1.9658469604678182E-4	1.4302701834770666	8.927721388734469E-5	7.889017988753911E-8	1.6583177497687067	-1108.6323349765541	62.750745826960156	167.20813206505503	417.94648005654784	1142.7140797004865	1135.4132751764741	283.6467203071534	58	10	14	17	43	28
39090000	-46816.0588999304	-45388.317098527106	-1427.741801403297	-45388.317098527106	326.2927303108718	0.4509954843926506	0.8340096656612372	0.04061812542101779	0.3724317166220326	0.0619868996965533	0.02083146078356554	0.040257791517350865	1.99247415872658E-4	1.3564240393931561	9.016960895900342E-5	9.961761326898799E-8	1.7088732465782934	-1107.4125516608965	55.06312271383104	245.5468966438312	264.3862752164709	478.44145672837163	1124.601603554053	287.3920582750328	61	8	6	9	58	28
39095000	-46806.55198328299	-45384.26608635799	-1422.2858969250046	-45384.26608635799	321.09147023078384	0.4509954843926506	0.9802531478497077	0.04061812542101779	0.3765614787899883	0.056656197697015596	0.020298604750132457	0.040257791517350865	2.1041370983825676E-4	1.3266441478731712	9.397776840992564E-5	1.925211565054373E-7	2.107659314821611	-1105.2400731271025	57.20411119180798	92.64334569688087	182.3999271361439	409.08628510163186	1009.692553342123	205.52486695648807	51	8	5	16	60	30
39100000	-46805.27281570493	-45396.58944056134	-1408.6833751435863	-45396.58944056134	334.2714093504668	0.47129211379090763	0.9802531478497077	0.03570161083517567	0.3565090750149604	0.056656197697015596	0.019550787977174307	0.040257791517350865	2.051827252012497E-4	1.4535280754799285	9.091805150615673E-5	1.0561892316413076E-7	1.7773176667349662	-1113.4792500261135	66.49245443220552	44.3763619962623	97.89226177347821	322.25472282224155	1028.5012749388238	183.04151556420294	37	4	18	21	60	30
39105000	-46808.473914853545	-45397.39802740259	-1411.0758874509554	-45397.39802740259	287.81039875135025	0.479876473491654	0.9802531478497077	0.0355769525469261	0.3565090750149604	0.056656197697015596	0.023544721782707497	0.040257791517350865	1.9738978573846376E-4	1.3860859428177044	9.024412948914923E-5	6.140458436271325E-8	1.4950808438302396	-1117.8760744498206	68.5360613259852	34.43876937478216	80.71013621814143	207.4924965152476	893.3318103494817	393.6671603813787	16	38	4	20	64	28
39110000	-46807.25186248619	-45392.886619970486	-1414.3652425157081	-45392.886619970486	309.0202019698714	0.4942436950134976	0.9849296774917303	0.0355769525469261	0.3722614872514896	0.056656197697015596	0.024172315285329305	0.040012565785532216	1.9203420721709415E-4	1.4465288676765644	9.040241666195431E-5	9.194025841882519E-8	1.743081183984623	-1116.1112442320562	41.537714864396484	59.529900147315665	170.10889523865586	404.9915321787792	815.9073061889059	362.321424445931	2	52	12	11	67	26
39115000	-46795.072957062956	-45389.57819924609	-1405.4947578168635	-45389.57819924609	310.8078680743422	0.4942436950134976	1.134623032713659	0.035378307938487355	0.3722614872514896	0.05685488680736607	0.021336415470667294	0.03907401820932906	2.0092784258284068E-4	1.440450415705242	9.387106790145645E-5	8.093601191741791E-8	1.6152352502931508	-1108.9850850082341	41.17422494053204	54.91723391214227	304.38932516094064	528.1874611643937	844.8492810086416	283.56214814894315	1	60	1	16	67	25
39120000	-46772.462614868295	-45376.60686086158	-1395.855754006712	-45376.60686086158	305.01455366169176	0.4942436950134976	1.134623032713659	0.035378307938487355	0.3347224565828886	0.05661617075928008	0.021336415470667294	0.03907401820932906	2.0003927597011614E-4	1.3859082258988789	9.549365434704E-5	9.677896834951288E-8	1.731138683494019	-1104.591405932669	38.52347229312425	53.15800731630416	221.7396309082705	299.38249643065046	995.8047289765778	229.99921060294568	8	51	1	24	64	22
39125000	-46827.04545545402	-45398.77977268318	-1428.265682770843	-45398.77977268318	303.861101846922	0.47581388735200514	1.134623032713659	0.03484942312064765	0.3347224565828886	0.05661617075928008	0.021336415470667294	0.04567246939334309	1.9075270832786466E-4	1.3917161874648447	9.570579758960345E-5	1.4358213113682048E-7	2.000004655956889	-1109.7836202391704	76.43344213690298	65.60066923591292	343.7655296029066	580.070779246006	791.1025579818958	192.6402056358758	14	45	7	20	64	20
39130000	-46779.72981555003	-45382.08370724041	-1397.6461083096187	-45382.08370724041	297.1355818135979	0.5010963037829179	1.134623032713659	0.03484942312064765	0.34785286153613487	0.0506105602153752	0.021336415470667294	0.04567246939334309	2.0049240025822587E-4	1.333242981148523	9.585984134716927E-5	8.418620768292613E-8	1.7062140236772425	-1110.906074088447	41.372869177586395	59.56979479332385	92.97612804683381	293.30232943765446	818.1845257120654	252.13085276710723	8	30	29	10	68	25
39135000	-46798.75666409192	-45386.0103110806	-1412.7463530113139	-45386.0103110806	308.1566103511612	0.49449308730475655	1.134623032713659	0.03698160156406558	0.34785286153613487	0.0502478711184031	0.02306402829033589	0.04132571712943783	1.9300894826533848E-4	1.4740682759894825	9.193909814753784E-5	1.5566197060901807E-7	2.113945884082471	-1112.664793177935	56.9073241494767	68.94949905429819	173.99362069913695	446.813973708641	684.4734435009899	354.6916395089395	35	25	20	5	60	25
39140000	-46778.361556254524	-45373.20751548857	-1405.154040765956	-45373.20751548857	315.8690658096818	0.49449308730475655	1.134623032713659	0.04107782790828688	0.34785286153613487	0.05469667387062605	0.02306402829033589	0.04118225225418288	1.9921473800196005E-4	1.3303902406719872	9.435015599356484E-5	9.121401878444456E-8	1.6957740314328535	-1103.9370648788968	52.35077696796304	41.982967071438296	135.93469741465927	269.67548838045803	945.7141185076603	203.0630267012063	45	14	2	18	72	19
39145000	-46818.95200743753	-45408.193234729355	-1410.7587727081807	-45408.193234729355	322.2386899425275	0.49449308730475655	1.2877610811262945	0.03610492348199677	0.34492246103094387	0.05469667387062605	0.02306402829033589	0.03277159317242783	2.0288791289385357E-4	1.3846987684748846	9.454362422704147E-5	7.043112213341237E-8	1.5275153425132797	-1111.0642248640174	69.89286570987812	125.55335489403586	98.44424699313811	312.8299869195823	1008.0350225283738	278.62194123547056	47	5	10	17	66	25
39150000	-46815.489525889774	-45410.87098943358	-1404.6185364561936	-45410.87098943358	309.34021139276325	0.490402693196335	1.2938570770922861	0.03610492348199677	0.3355977275473728	0.05261667085073378	0.02306402829033589	0.04568137108168714	2.080885859064482E-4	1.2507131982845363	9.787274941277954E-5	9.658345819052928E-8	1.7327143375666518	-1117.2929540638681	60.67784478265015	38.31421615685034	99.62037462552567	288.54022228174665	1061.770167917094	225.81045689476372	48	7	6	20	64	25
39155000	-46804.02208222417	-45398.03236256187	-1405.9897196622965	-45398.03236256187	316.1839859973221	0.45888994417685114	0.9291254944590263	0.033028260818034026	0.3355977275473728	0.05261667085073378	0.01855057482029919	0.04568137108168714	1.875217584887707E-4	1.3819614415717312	8.843880265769261E-5	6.38394023010891E-8	1.6260559155827785	-1125.575060892255	58.62671670392054	57.091936131779235	81.58584232427708	486.27360699033807	1081.7510589260849	339.8989380019365	20	18	24	20	56	32
39160000	-46831.9053715181	-45420.694130648146	-1411.211240869956	-45420.694130648146	323.59318813277076	0.4629432388785528	0.9291254944590263	0.03973025472113914	0.33125597677465635	0.05261667085073378	0.01855057482029919	0.04568137108168714	1.9731248274693314E-4	1.3031819045411166	9.114943939759973E-5	5.718874161145628E-8	1.546240194800817	-1145.1563793292319	13.77243133407617	41.16027698666179	85.38173909205425	343.7521460809601	867.3019611216	891.835822816687	1	3	55	15	45	51
39165000	-46844.35781557558	-45414.69855553198	-1429.6592600436027	-45414.69855553198	321.68123042975526	0.4629432388785528	0.9291254944590263	0.040476317912277196	0.3713776974976923	0.06065700125425712	0.01855057482029919	0.03469636000103958	1.9172333914527182E-4	1.4492704668369223	9.077889314037077E-5	2.3975358419127565E-7	2.627970512384592	-1138.1865946266507	71.34917848857475	90.97687483192725	51.80843013878443	269.28605413113286	692.7436909694508	291.35247895448805	8	29	20	7	82	24
39170000	-46855.49908164803	-45408.93164556116	-1446.567436086862	-45408.93164556116	313.6677296402516	0.4629432388785528	0.9291254944590263	0.040476317912277196	0.3713776974976923	0.06065700125425712	0.01855057482029919	0.047654482366993114	1.78145836603244E-4	1.2724783251509095	8.596493004834554E-5	5.932319184340713E-8	1.5413588864611891	-1136.815197333945	63.86756699022036	82.942272793671	229.22337498188446	463.88488211554125	969.5935859440102	307.85172579777594	30	27	11	9	66	27
39175000	-46791.9462192952	-45388.59759488482	-1403.3486244103758	-45388.59759488482	321.1723791421567	0.4629432388785528	0.869627345607022	0.0324384171301459	0.337701781549346	0.05754920755692717	0.01855057482029919	0.030501808531342586	1.8410452143238925E-4	1.4185158048068753	8.772595270043894E-5	6.125785132071183E-8	1.6035839039205373	-1120.418070265671	38.218243885327084	67.82064015313655	51.15187531965834	162.92134633833507	925.3357254414718	277.321047883081	1	11	44	11	68	35
39180000	-46841.89181227913	-45415.88676924436	-1426.0050430347696	-45415.88676924436	306.82315056184314	0.4629432388785528	0.8683899796346923	0.0324384171301459	0.3620000278260952	0.05754920755692717	0.01855057482029919	0.042853990638455505	1.9633490848397253E-4	1.4103602422589447	9.533715419214836E-5	1.5402051095579496E-7	2.0565695827038684	-1114.9640680627822	64.89445984719728	46.68385983032053	51.72458232226399	272.0678188446583	872.2583287033881	328.2951245563993	10	18	27	14	70	31
39185000	-46826.501567215346	-45401.931900358126	-1424.5696668572166	-45401.931900358126	308.5659247990672	0.4629432388785528	0.8683899796346923	0.03957682970224356	0.3620000278260952	0.05283329377982318	0.01855057482029919	0.042853990638455505	1.8444857322498493E-4	1.3359364628606432	8.714179795165809E-5	1.1478156188004452E-7	1.9629990746407766	-1114.5165886472887	56.010017159633925	46.104159404656876	57.76375783754312	180.01029988131373	952.9871140342078	332.6550267358573	15	11	32	6	73	33
39190000	-46823.98813824191	-45412.89093174871	-1411.0972064932005	-45412.89093174871	312.8247620729991	0.45184206445002323	0.8865156367419535	0.03957682970224356	0.3620000278260952	0.05283329377982318	0.024740673088876203	0.04225849403768713	2.0212338874465183E-4	1.3566469866569841	9.576600586305134E-5	7.009669358682952E-8	1.50752975549211	-1102.2825741040324	46.37089072450921	31.512345151029393	51.57920792918552	274.8733669816332	823.156381221781	255.2120404325523	26	23	10	6	72	33
39195000	-46855.99115748847	-45415.633535599074	-1440.357621889393	-45415.633535599074	319.124892593171	0.4484725917085731	0.8187369450942977	0.03957682970224356	0.3620000278260952	0.05002926932328596	0.024740673088876203	0.040249672404401464	1.9144772811438408E-4	1.4130944277949962	9.121815506834085E-5	1.217143945967115E-7	1.7885444206249612	-1104.3825050514947	46.4033772184338	35.07039609577762	72.47819677497222	151.23920758872677	718.1716899814197	266.2780868996304	36	8	14	4	86	22
39200000	-46857.348212404104	-45426.60268780819	-1430.745524595915	-45426.60268780819	360.38341407192803	0.4484725917085731	0.8187369450942977	0.03897689855423516	0.35409174058980036	0.05002926932328596	0.01816892200590921	0.03445205794192134	2.0652364266653643E-4	1.2690395891765585	9.691513401996334E-5	9.036177665718382E-8	1.5385487261732884	-1097.2081136294223	59.10951489526869	29.29622075894362	49.91411987962134	176.6129421066586	667.8774211716841	239.0279068485484	17	35	8	3	87	20
39205000	-46864.03046324715	-45430.34043131327	-1433.6900319338822	-45430.34043131327	354.2039570577767	0.42593190068917625	0.8103041139229601	0.03368943214523703	0.35409174058980036	0.05002926932328596	0.019687470241312895	0.03908013750690425	1.9905367532514024E-4	1.348774437979956	9.490907295780115E-5	1.083869479427524E-7	1.6957472606744202	-1111.2001669179508	33.63180293887907	42.82246282249154	99.21426957641069	186.5181763477741	557.1129290727398	75.69516202822469	17	32	8	5	107	1
39210000	-46867.73873959092	-45427.58391477106	-1440.1548248198606	-45427.58391477106	400.3735767716605	0.42593190068917625	0.8103041139229601	0.03368943214523703	0.35409174058980036	0.05002926932328596	0.019687470241312895	0.04055380916422949	1.8767266912087785E-4	1.371586837186422	9.103438313533541E-5	6.68575856830197E-8	1.4699362339085558	-1110.7707336509006	62.99484399345875	183.1396133317925	311.1087331461895	902.8093186918187	598.7230077708008	386.2815166191276	51	11	1	1	94	12
39215000	-46859.29384593224	-45431.42778781712	-1427.8660581151169	-45431.42778781712	341.3382509043795	0.42593190068917625	0.8103041139229601	0.04164262374880926	0.35409174058980036	0.05002926932328596	0.019687470241312895	0.04055380916422949	1.9557412668204122E-4	1.360993843590905	9.595795907115029E-5	1.0859088395229981E-7	1.779789406760821	-1117.5871881597427	64.69646938006989	77.22801322600228	139.12150805212195	351.3606090566025	814.7170455419028	202.35423177600882	42	7	12	7	83	19
39220000	-46852.7117917409	-45423.297007424626	-1429.4147843162684	-45423.297007424626	360.27430858976345	0.42425181052345406	0.7519819104731186	0.04164262374880926	0.35409174058980036	0.05153527219834521	0.01738704584496008	0.048828453123467966	1.987502669153922E-4	1.3314047537642637	9.627275156452772E-5	1.0386008540119644E-7	1.7636002861137667	-1116.8074233533382	84.27544872999198	130.1280431929923	472.4241842847952	397.4847245435274	742.3738990047774	262.0196635977841	50	8	5	3	83	21
39225000	-46827.07262714152	-45412.997352073384	-1414.075275068137	-45412.997352073384	341.6985537919388	0.42425181052345406	0.7657985996861448	0.03558176416770063	0.35409174058980036	0.054564537812458014	0.02369014156041548	0.048828453123467966	2.0347148010770933E-4	1.3377653457708525	9.477455594324626E-5	1.0806164950929795E-7	1.8499035190640127	-1122.8325158589637	48.34054268407982	67.8838045850076	55.11926219065934	341.2757045022157	659.1212603623328	182.15869774811563	13	34	8	4	88	23
39230000	-46798.828816599285	-45402.42665878543	-1396.402157813853	-45402.42665878543	333.80021717786013	0.415029905201582	0.7657985996861448	0.03557715520064143	0.35409174058980036	0.054564537812458014	0.02369014156041548	0.04598172643825184	2.1246265636504336E-4	1.3453538013311206	9.641865152929063E-5	4.886909506149492E-8	1.344490171439089	-1126.5411171803341	27.24959407245914	54.15855448211187	217.4318209846107	513.2870759159864	622.9368194480354	304.34978567017026	4	54	2	4	94	12
39235000	-46819.80113826227	-45421.015662680766	-1398.7854755815063	-45421.015662680766	366.2012147257465	0.408173491372764	0.7657985996861448	0.03655005833000266	0.35409174058980036	0.054564537812458014	0.02369014156041548	0.04598172643825184	2.0558835316812087E-4	1.3930631486928324	9.400902015996175E-5	5.80180120166401E-8	1.4322931304209092	-1114.7666329774318	55.551376021907586	54.701805285927854	154.7225406724789	210.65667793968683	774.3891635989191	238.71158590674077	3	51	5	1	87	23
39240000	-46807.305727478495	-45410.26278982487	-1397.042937653628	-45410.26278982487	361.81888876240635	0.408173491372764	0.702062711867431	0.03655005833000266	0.35409174058980036	0.054564537812458014	0.021628356341469073	0.03893885544079195	2.1489029234371152E-4	1.4709489478804194	9.176893619252044E-5	1.3748654662203073E-7	1.9126072597510628	-1121.3848830786105	29.960728544482507	60.58445857289505	184.27507193658772	255.82216941170614	933.7041932500694	466.1332518109203	3	51	7	11	72	26
39245000	-46815.995393190315	-45422.380874171824	-1393.6145190184927	-45422.380874171824	351.423930102529	0.408173491372764	0.7714854235016936	0.046928364563671734	0.35409174058980036	0.06369974089075514	0.021628356341469073	0.03582719616021773	2.1834074694511923E-4	1.4537162731839681	9.419283336392126E-5	9.190926614497398E-8	1.69128371360015	-1130.0778438817827	59.815688489662776	99.1364176207604	121.77910317728085	415.2335442583859	1062.765837547548	311.9542369412078	31	20	10	7	62	40
39250000	-46837.10035522547	-45419.06429764122	-1418.03605758425	-45419.06429764122	326.4152794249438	0.408173491372764	0.8107614108523674	0.046928364563671734	0.37581766797977106	0.06369974089075514	0.021628356341469073	0.04087755895046479	2.1733384137051308E-4	1.4598150647332246	9.86973845696851E-5	1.1924059451333618E-7	1.6699603640029377	-1109.3050631402998	27.953845139686045	44.79350401654234	103.4725017648693	244.2730930078399	816.5298707583307	351.5836399904613	20	26	13	3	58	50
39255000	-46787.177417950115	-45398.93249108241	-1388.244926867706	-45398.93249108241	311.7215724861108	0.4271218830495889	0.8098762401915194	0.03909166383913336	0.37581766797977106	0.06369974089075514	0.021628356341469073	0.03987515694674475	2.1303030514184442E-4	1.4203690556703976	9.943885879758138E-5	1.0561459862841308E-7	1.670656449271104	-1092.583475417724	42.89271984568397	38.089681978738604	203.8153447834469	499.396277713062	715.5999496135101	277.9120940776998	27	25	9	5	73	31
39260000	-46787.78680765373	-45381.93527332458	-1405.8515343291403	-45381.93527332458	335.99079932322536	0.4167463165918477	0.7655289287617966	0.03909166383913336	0.351934614450566	0.06369974089075514	0.021628356341469073	0.04850876331248797	2.0285352975235498E-4	1.4353008028126213	9.23420639659529E-5	1.3033548702045937E-7	1.9604541704794738	-1118.9366559585644	29.43335826595327	69.574355197735	225.55968094873973	242.08507769523266	688.7934559545195	251.19025558218613	11	46	5	1	87	20
39265000	-46820.37318641456	-45398.273384715656	-1422.099801698904	-45398.273384715656	324.7001878144031	0.4167463165918477	0.7686662325563511	0.038922330304216074	0.351934614450566	0.06369974089075514	0.017692629387427675	0.042452131936682985	2.099655967550289E-4	1.4230410150362225	1.0071281455059961E-4	9.15199542168245E-8	1.5858049115170205	-1118.395079667875	75.87967382311494	45.61975738420607	126.82182735632844	533.6906932162387	860.3310094317653	258.1774161302819	18	29	11	20	68	24
39270000	-46841.49405812174	-45405.96258143881	-1435.531476682928	-45405.96258143881	320.0337140618281	0.3998225723906919	0.7686662325563511	0.03722652593691865	0.3661481768517729	0.06369974089075514	0.02364233016052044	0.042452131936682985	1.9567976021576199E-4	1.306699311837738	9.159446439074095E-5	8.048286248108461E-8	1.6116221937842272	-1123.3981868622932	64.56504096374744	37.36458896886178	40.58620331449585	288.1945953507827	1187.4785054674726	468.5970527916675	16	3	38	24	63	26
39275000	-46838.22885558667	-45422.85330596641	-1415.37554962026	-45422.85330596641	331.82777736857236	0.3638465189113523	0.6965194126447289	0.03960378986781375	0.3661481768517729	0.06369974089075514	0.02326513750573897	0.04415278797277468	2.069717702218106E-4	1.344445598707845	9.640880789474582E-5	7.872729581208644E-8	1.5445744912157968	-1109.7579997133194	37.623461035725256	57.66109164685522	54.83596823303926	376.53696234495214	956.7868985233266	350.42336388660465	13	36	6	20	64	31
39280000	-46806.814904095816	-45391.81159642417	-1415.0033076716413	-45391.81159642417	323.3261500745275	0.40256272070088306	0.727343807822658	0.04033074827017942	0.36966141670336244	0.04728490888152907	0.02182810290963298	0.04595294772975857	2.0277968389536785E-4	1.347476442743334	9.3375489994009E-5	7.302017793706038E-8	1.5854621471653834	-1119.5418772826301	56.1225094897434	57.94813267506416	208.78009888078384	416.7314530255375	707.9733885582468	442.0947496279025	25	33	6	22	65	19
39285000	-46794.80865937556	-45404.59673830704	-1390.2119210685223	-45404.59673830704	302.4224183992024	0.39560223264247824	0.727343807822658	0.03570647189674857	0.36966141670336244	0.050660360308224614	0.02182810290963298	0.04108075393764248	2.0269454550105078E-4	1.3291278234935817	9.509864585549642E-5	8.557127394183406E-8	1.7547508167517116	-1105.580085197367	48.10084264775741	51.76834280368254	267.02825768911924	343.2866024709115	843.145825414558	419.02863297484	24	39	9	5	68	25
39290000	-46811.25817146773	-45403.603935166684	-1407.6542363010462	-45403.603935166684	322.80779447255105	0.411897853227448	0.727343807822658	0.03570647189674857	0.347328479146337	0.05771196499929681	0.02182810290963298	0.0459878678809576	2.0578864910457027E-4	1.349240944048054	9.522293040747711E-5	9.743772290244597E-8	1.7498698713701903	-1113.140736786076	22.862728722554625	62.90857155457194	207.88972556614553	811.1696006667441	887.4842765028651	350.7730398857285	5	52	22	8	58	25
39295000	-46823.607346365854	-45411.07226824019	-1412.5350781256618	-45411.07226824019	300.0999846690604	0.400497935606153	0.727343807822658	0.03570647189674857	0.3735085028641872	0.056247425040680504	0.02182810290963298	0.0383871928928166	1.9668976848543547E-4	1.3994369740652448	9.281287130766143E-5	4.844414654320867E-7	3.2257635411107546	-1105.8849196403462	36.69242847079722	58.61848822001491	179.7417890947624	362.98238946660837	857.3456179371274	223.06375933278775	12	42	8	17	62	29
39300000	-46800.50067975012	-45404.8066576385	-1395.6940221116167	-45404.8066576385	328.7405455409541	0.40203446657035147	0.6738873963798717	0.03365303442112439	0.3735085028641872	0.05823300462222527	0.02182810290963298	0.0383871928928166	1.9363248803263853E-4	1.4293523307315936	9.255622747101681E-5	9.754422471161319E-8	1.8654316046653727	-1107.4675295189984	37.036349629956696	48.41960758215985	299.2583626432835	567.647229954499	1034.2571513840112	385.88283792572497	19	42	9	12	45	43
39305000	-46843.36095097926	-45424.69624012741	-1418.6647108518546	-45424.69624012741	311.18047843276076	0.4154884215953169	0.6738873963798717	0.03927815446228749	0.3735085028641872	0.05823300462222527	0.018229297437884536	0.03562942924705447	1.9238578083959857E-4	1.3715269229943452	9.593626808148783E-5	8.481428437883307E-8	1.6433233948772388	-1104.030574754945	93.77001419679279	43.77322906456271	108.61361504245832	318.47094690539905	702.836807909501	545.5065590980652	5	47	9	14	49	46
39310000	-46822.76468105958	-45410.95472216597	-1411.8099588936166	-45410.95472216597	305.4856542033545	0.40939754423601293	0.7444214894576759	0.040275645920146735	0.3735085028641872	0.05823300462222527	0.021884564880593056	0.03562942924705447	1.9906894293793254E-4	1.3642582642350194	9.285324005569403E-5	9.22472899381979E-8	1.7358228326492924	-1120.8913199419321	35.97394816299061	38.879313822769404	173.4585747214448	527.9178165367842	946.1160502443859	605.3240839209128	15	43	6	14	2	90
39315000	-46831.62913482259	-45438.985689105706	-1392.6434457168882	-45438.985689105706	311.08656131271465	0.40939754423601293	0.7444214894576759	0.040275645920146735	0.34633151363956133	0.05823300462222527	0.021884564880593056	0.03562942924705447	2.071466633291242E-4	1.5262533116241264	9.692692999223047E-5	8.963824822968313E-8	1.6403474103026183	-1108.7847645992836	52.39408020289768	75.03510189384335	25.787319031127552	73.50741762908572	199.3987492333801	649.4938683268609	11	7	30	9	8	105
39320000	-46856.90367702005	-45430.445464801254	-1426.4582122187928	-45430.445464801254	318.82630825054673	0.40939754423601293	0.7444214894576759	0.040275645920146735	0.3860379688932597	0.0570863315400573	0.022772069363138962	0.04578391948552535	1.901893625392745E-4	1.3534584745448375	9.976315118187344E-5	6.995785199922559E-8	1.509578967435327	-1105.445958175779	77.64542636449787	90.72960051724668	36.098085900137434	79.04288222785702	507.85845124433826	680.0825862173726	22	3	28	6	35	76
39325000	-46839.87312596865	-45421.175901715986	-1418.6972242526629	-45421.175901715986	311.07912444624577	0.40939754423601293	0.7294985648931833	0.040275645920146735	0.35842548534760615	0.0570863315400573	0.022772069363138962	0.04581507207000206	1.8819084757253917E-4	1.393157352675802	9.28843535343054E-5	5.7856881963420825E-8	1.4384190085942492	-1108.8350977339614	128.1144082817729	25.016741400418294	82.6498275563591	235.10901298197405	543.4751658047686	730.6292781061305	15	35	8	2	23	87
39330000	-46825.78436328788	-45422.13189654752	-1403.6524667403553	-45422.13189654752	323.19176691247685	0.3935123857586265	0.7294985648931833	0.040275645920146735	0.3330508035726458	0.05719207860716892	0.017273703927601233	0.04581507207000206	2.0456173811075627E-4	1.4648974761252402	9.382786539408389E-5	9.018856221630073E-8	1.6896931726237971	-1116.7258290820096	151.55286797395084	24.702008515019124	34.55338042187089	177.18243410266075	697.2229969217985	731.5604157646867	18	31	11	1	21	88
39335000	-46826.528879225654	-45426.080634788144	-1400.4482444375094	-45426.080634788144	311.94126180205626	0.3935123857586265	0.7294985648931833	0.03501304208049111	0.3718199136723456	0.05719207860716892	0.017273703927601233	0.03505125114836725	1.9643399544483415E-4	1.3766317635699685	9.096719509098318E-5	5.6430168753785595E-8	1.4680355234842877	-1113.9962979997167	69.99003189666486	16.196302269843212	40.62936153194117	194.72978693570704	568.5645212370496	590.1081593721595	26	25	10	1	24	84
39340000	-46808.02772907379	-45409.709714947596	-1398.3180141261882	-45409.709714947596	295.3282945900746	0.4123803963342923	0.7294985648931833	0.04220564439552623	0.3718199136723456	0.05719207860716892	0.019347363975370308	0.0503900644148984	1.9870910614535944E-4	1.397914799730977	8.936242541227773E-5	7.822806424811063E-8	1.7753957529487727	-1130.0651964785955	65.04866705225531	40.375062687633296	53.070533395205544	66.44188366871607	396.7402661943029	893.0280868537466	12	30	19	1	8	100
39345000	-46818.41125059953	-45409.67199856413	-1408.739252035398	-45409.67199856413	298.20854130869986	0.4123803963342923	0.7570635282320748	0.04220564439552623	0.3718199136723456	0.04654036348182998	0.01949945485630942	0.03673980783660001	1.9777673123174802E-4	1.4595120495150242	9.105839454813708E-5	8.812642927579927E-8	1.7157742407507894	-1120.836321326849	15.538415355773473	45.02233906221062	35.946243875726	72.8126286675692	229.04931857081243	645.4974261166249	2	31	15	14	1	107
39350000	-46794.41539359454	-45396.76957725769	-1397.6458163368518	-45396.76957725769	286.8338410853451	0.4123803963342923	0.7423889431510518	0.04220564439552623	0.3718199136723456	0.05009914643778278	0.019825446234444554	0.05304002005587636	1.9232378837465768E-4	1.5045991468077482	8.468352993040318E-5	6.16843745250567E-8	1.642888790423852	-1131.6826372782957	38.65590053449136	42.364289811850654	40.87242700258612	107.03892518733262	430.48192947394716	709.4624209200488	8	17	27	9	8	101
39355000	-46815.45377680622	-45420.274383970966	-1395.1793928352533	-45420.274383970966	297.23101229896145	0.39196329857350254	0.6290217711800858	0.04220564439552623	0.3689551059693495	0.05009914643778278	0.02209002591920345	0.04358645867254681	2.009289829240132E-4	1.4457943645254945	8.804365739769216E-5	2.988395658336924E-7	3.092448213955324	-1135.0980981564237	43.84348077942106	37.79008083292718	66.1490196076814	60.71675410729413	101.30651657429513	909.118516750712	10	2	28	21	1	108
39360000	-46821.93622762167	-45409.091543024224	-1412.8446845974438	-45409.091543024224	300.0771940467354	0.3681290897895312	0.6290217711800858	0.04074758095511271	0.3689551059693495	0.05238269437624489	0.02209002591920345	0.04293282628817379	1.9289251131677726E-4	1.3702539174957435	8.620322004320658E-5	8.004849802790732E-8	1.743724522048235	-1132.9947632927317	24.136229997214286	39.85972628880267	54.531916319475926	231.16591913895218	661.773958621719	935.0172372901302	19	21	17	10	21	82
39365000	-46782.04255796498	-45390.43178353909	-1391.6107744258936	-45390.43178353909	278.3107582947428	0.3530012329018583	0.6290217711800858	0.038370731721207536	0.3689551059693495	0.0568973403872872	0.02209002591920345	0.0450974192781894	2.0801346704379605E-4	1.3888597988698883	9.104120233351836E-5	6.840908177311641E-8	1.6300061225289366	-1130.9409485992571	49.05136138325776	42.75614300946709	59.11270261989386	331.26118470113374	1160.7119826015273	699.1019813260616	15	17	30	1	18	89
39370000	-46822.167318123116	-45400.71005774187	-1421.4572603812476	-45400.71005774187	305.6424019325631	0.3630599873424716	0.6290217711800858	0.038370731721207536	0.3689551059693495	0.053319608439931526	0.021761819561865965	0.0450974192781894	2.01075342180484E-4	1.4642251244785685	9.23389982650318E-5	9.066301382705344E-8	1.6938130570542154	-1127.0911515495213	28.25183031253725	35.69736376164012	55.04815566186373	58.04688106477975	332.32181761406434	819.5269925381559	13	11	26	11	6	103
39375000	-46806.79636216678	-45387.00128698769	-1419.7950751790947	-45387.00128698769	300.47238832403985	0.3881110679181268	0.6872354442255166	0.037165467618960085	0.3689551059693495	0.053319608439931526	0.023740781501963508	0.04577919881996811	2.0771074880928742E-4	1.4940514359340094	9.80478159934052E-5	9.780442468486833E-8	1.6198711607624825	-1115.0889554026908	29.845368953480733	44.79396384410013	59.95572665837211	84.3964065343788	295.3922601151311	598.5362987359274	9	36	2	15	11	97
39380000	-46832.06882298783	-45405.78987872034	-1426.2789442674891	-45405.78987872034	287.728048101319	0.3881110679181268	0.661408345209057	0.03755711828799813	0.3689551059693495	0.054517321942942974	0.023740781501963508	0.03855491633972003	2.106543818898395E-4	1.3871180000886054	1.025914007970228E-4	1.0426769405105099E-7	1.5742363469847893	-1098.817844295299	24.50721217355646	83.6878721325773	70.36352264199073	85.55795427853397	111.49537253324881	649.2549841660262	30	3	13	12	3	109
39385000	-46803.58633768505	-45394.94145934019	-1408.6448783448568	-45394.94145934019	299.2174508729893	0.3881110679181268	0.661408345209057	0.03755711828799813	0.3689551059693495	0.05571454550506281	0.023740781501963508	0.04233473781406535	1.9618948603257374E-4	1.4863704676987621	9.213647561240117E-5	7.593548838941546E-8	1.585808488441972	-1115.7184751645393	59.37456038466389	26.693138706265394	69.00987076572795	69.30884521702959	154.34914443129608	661.8498456406826	21	10	20	7	6	106
39390000	-46810.458020978054	-45403.2572818849	-1407.200739093157	-45403.2572818849	291.1328053387826	0.40313386722227157	0.6542996967059012	0.03691372496904418	0.3689551059693495	0.05571454550506281	0.021204473276999616	0.04233473781406535	2.0386579071599126E-4	1.393978358126562	9.46791534055664E-5	9.459804600218955E-8	1.744320188720528	-1116.7611873351673	11.73847918546936	22.752227372779863	32.37092858920926	80.57845852934439	613.3682157790997	666.7340650092134	3	1	23	36	9	98
39395000	-46826.7463353569	-45411.50904313089	-1415.237292226003	-45411.50904313089	277.15904685713343	0.40313386722227157	0.7126246789257119	0.045698723826794435	0.3689551059693495	0.05410402622206303	0.021204473276999616	0.04233473781406535	2.1222409169543725E-4	1.441820435720238	9.887323958984671E-5	1.4417358363318977E-7	1.8501678752266926	-1099.706862081756	36.27042835574371	44.62590553296257	59.908111696020384	79.73551973755548	301.05531332201826	674.2293555973337	25	12	12	13	9	99
39400000	-46823.30235406886	-45432.39528563789	-1390.9070684309672	-45432.39528563789	323.3464668147346	0.40313386722227157	0.7126246789257119	0.045698723826794435	0.3689551059693495	0.05411004607839105	0.017565505608988792	0.04233473781406535	2.0606249309776037E-4	1.4308237461033966	9.267999535202019E-5	1.2136362112560022E-7	1.8630538905528418	-1106.004613139121	44.00497802813273	49.83713058300047	56.198987334559206	149.83246510271647	196.42237268330442	650.1307280863149	10	33	19	1	8	99
39405000	-46837.590574841015	-45404.23622045121	-1433.3543543898052	-45404.23622045121	329.03483619244366	0.40313386722227157	0.6940965710010741	0.045698723826794435	0.357502259413254	0.05411004607839105	0.019232832122930754	0.042554935731754756	2.0232069684267523E-4	1.3830880782245543	9.10117524954262E-5	1.3051361905933378E-7	1.8813307217204112	-1120.8783338716696	84.10151540318607	47.48870353109349	54.28112871879637	234.70560431345282	475.10951254106465	647.0188450744746	3	42	18	2	8	97
39410000	-46826.887499756915	-45402.396959943915	-1424.4905398129968	-45402.396959943915	325.7095949868826	0.3994927034521288	0.6945310642547649	0.0343487887586813	0.357502259413254	0.05411004607839105	0.022452753033034716	0.046169120209094514	1.99398263232625E-4	1.3269887316968831	9.105334049396505E-5	1.1062609994148105E-7	1.7286100819213375	-1107.477812669564	69.10124532320728	8.35074508539859	36.81763491844953	157.15646971178538	196.13864620073883	626.4553138273295	41	5	11	4	1	108
39415000	-46805.67892406513	-45394.32409307918	-1411.3548309859495	-45394.32409307918	295.3454631078007	0.3994927034521288	0.6945310642547649	0.0353830766590134	0.35130053010142054	0.04783432773600379	0.022452753033034716	0.034757003560801525	2.057325387488453E-4	1.4191775929713732	9.405131078936558E-5	7.715182225698031E-8	1.5518654513398331	-1114.5079567379978	53.8224141193236	121.72322344645768	44.822824384038995	91.93101856812775	420.11886472649377	702.8266911431758	49	1	4	9	13	94
39420000	-46833.630445241106	-45415.42230327095	-1418.2081419701578	-45415.42230327095	293.1114565998856	0.4081855166399983	0.6945310642547649	0.042329544004876526	0.34711674781371926	0.048941403530029244	0.02241601489151032	0.03486366368804261	2.0518414414659946E-4	1.4143923628270563	9.338811217226138E-5	2.210759883704863E-7	2.2264422486339295	-1109.6218175083006	53.01712018441261	36.879457958035054	44.58592095030293	264.20420890049144	651.0549533865344	772.6676694641284	45	3	14	4	12	92
39425000	-46803.91988867865	-45393.25265755529	-1410.6672311233563	-45393.25265755529	281.8446942717292	0.4016981242936361	0.6994773740743245	0.042507687983767486	0.34711674781371926	0.048941403530029244	0.02241601489151032	0.05026902401352117	2.0084093297984007E-4	1.4606993509912107	9.338507550265491E-5	1.389599000887304E-7	1.8670535052854103	-1094.3827032086976	30.4195461593028	52.048562050537555	48.586405943949345	51.59829210711095	161.13511008833996	687.0707279118333	20	12	17	8	11	102
39430000	-46804.633324386836	-45407.845652362594	-1396.787672024244	-45407.845652362594	307.24263526378616	0.4059441388186058	0.7395745034247255	0.03446748893059688	0.3777427154388728	0.06394850370065568	0.02241601489151032	0.05016256633704802	2.0829967963673286E-4	1.4694239679542356	9.470776607446482E-5	1.6008175234886062E-7	1.99862968073721	-1105.4322847544515	49.31169869130681	53.081714785732494	34.732413022726284	172.57180592347314	376.7291184874686	681.9268516575974	4	11	37	5	14	99
39435000	-46836.690944396716	-45410.57824497812	-1426.112699418595	-45410.57824497812	284.6471382578429	0.4059441388186058	0.7395745034247255	0.03928236986193736	0.3777427154388728	0.054457579770884446	0.02241601489151032	0.051510585913333254	2.0971754021296556E-4	1.4487702651104046	9.559179674220827E-5	2.8038662798701227E-7	2.327223478223091	-1104.076758321859	42.25258713868566	30.48694815468567	46.988088683352274	185.4017161855636	907.8687443590566	776.8230528192181	22	14	15	21	19	79
39440000	-46795.65563417979	-45414.7649441286	-1380.8906900511918	-45414.7649441286	267.26342986750404	0.44892284954072287	0.8254679110036752	0.03640618206329671	0.3777427154388728	0.054457579770884446	0.01711403815231576	0.051510585913333254	2.193120262176056E-4	1.4826816674639522	9.259055639300818E-5	2.3096878259729527E-7	2.305980529160846	-1101.5854563726828	65.5028495792219	38.507227458542744	28.139413099548676	185.58067385006603	998.6956012044255	500.9908979710637	6	6	42	15	44	57
39445000	-46808.43931789522	-45407.78862969491	-1400.6506882003177	-45407.78862969491	256.63017183250946	0.44892284954072287	0.8254679110036752	0.03640618206329671	0.3511600704743857	0.054457579770884446	0.0167319904183309	0.04934142833399522	2.116241902206304E-4	1.5053365340546778	8.812934073532342E-5	2.452043472760721E-7	2.458864543405847	-1120.064293580606	116.31230816323624	55.29615389546928	35.89236940819389	187.7613625860451	885.8161454246793	452.86079108375196	2	13	41	8	45	61
39450000	-46806.36085188685	-45409.64652658363	-1396.7143253032193	-45409.64652658363	259.2411059845222	0.44892284954072287	0.8397363552574726	0.04147028757574949	0.3511600704743857	0.055429544644132675	0.026588289304397054	0.04765464817978393	2.1103565109350616E-4	1.4738220349707136	9.058531362211905E-5	2.015063883419984E-7	2.2247627076811805	-1122.4193610041204	101.82813389924401	41.806655443298006	45.94539845220105	141.61252956335707	642.1010752145302	543.8137619270074	8	18	27	8	47	62
39455000	-46795.272071389874	-45395.72308351433	-1399.5489878755438	-45395.72308351433	257.066751721124	0.4378790599431843	0.9456995762460092	0.04147028757574949	0.3511600704743857	0.055429544644132675	0.024337110652191313	0.03756106812416323	2.2438237874225286E-4	1.4809602617955318	9.572562654738489E-5	1.5044604596409216E-7	1.8678471911913888	-1110.8429543500397	26.731409115566915	42.709460030358414	71.62771909792485	196.61971882823792	687.7837290859246	493.07654636442516	3	31	25	3	74	34
39460000	-46748.52670045046	-45398.268540233345	-1350.2581602171122	-45398.268540233345	262.72234209968104	0.4378790599431843	0.9035464611965104	0.04147028757574949	0.3464554374807057	0.055429544644132675	0.02311274178414695	0.04298243551876295	2.2353123542600157E-4	1.571218845273098	9.104352682161884E-5	1.0412751654640247E-7	1.7700318100326249	-1101.608449712303	160.62138818176874	41.85961719711385	76.71554629875256	279.1305326560005	788.5466191680966	317.70269349410574	2	32	27	5	85	19
39465000	-46774.19652288973	-45417.449642751155	-1356.746880138575	-45417.449642751155	257.8471443581989	0.4211387340107958	0.8263014464928469	0.03697817451136729	0.3464554374807057	0.06296012379707353	0.017577510843008123	0.04298243551876295	2.3135841261261197E-4	1.5040054632269602	9.495759897155544E-5	1.0129183159167619E-7	1.6959434119258647	-1105.5408693522068	140.34304900688204	29.626577945096287	72.9719286207144	317.2242445232908	868.3931739898496	214.3231531093306	8	41	3	12	83	23
39470000	-46791.72330586344	-45403.77621345698	-1387.9470924064603	-45403.77621345698	262.3878389675059	0.43363624941176687	0.8157858772539178	0.03446102653853097	0.3365270613920465	0.059600556587166044	0.026170704838029545	0.04298243551876295	2.2913600413049912E-4	1.57840262735338	9.45489622350544E-5	4.184073990251547E-7	2.986958915043108	-1120.3714994774405	33.03050178921943	49.79124806486565	215.31260233251126	422.155233964075	692.8823639068072	280.6080031775431	43	1	15	1	86	24
39475000	-46768.46718856234	-45414.527989581366	-1353.9391989809772	-45414.527989581366	260.42272282593365	0.43363624941176687	0.8157858772539178	0.03524937826146441	0.3365270613920465	0.048386012653064255	0.026170704838029545	0.03527602405379032	2.1888354739388585E-4	1.5570315555290444	8.768495183608362E-5	7.9857448425412E-8	1.695433181889453	-1115.3485690417042	36.96340555332769	39.7182638869245	152.9341565452358	278.54978517830267	916.0499067558447	157.14669510963964	24	19	16	3	85	23
39480000	-46771.93415201249	-45400.70879336121	-1371.2253586512759	-45400.70879336121	244.31961827696546	0.43363624941176687	0.9029470503173943	0.03969132110995128	0.3430712596447641	0.05684554950724391	0.020203065458575482	0.03231212174458511	2.3019811013407106E-4	1.4748628612646477	9.201064966408129E-5	1.4951397375299485E-7	2.056171125290307	-1117.8336009468956	28.40682423115474	57.72805242648157	288.3643916558752	782.0862331970159	1259.4991427566797	242.38788872003622	34	24	7	14	69	22
39485000	-46749.69278390626	-45393.96296261289	-1355.7298212933774	-45393.96296261289	243.72717835381104	0.43363624941176687	0.7795720783998176	0.03969132110995128	0.3430712596447641	0.0422526846578084	0.016955994782899084	0.05092790280966232	2.2824827685414848E-4	1.5061544239182874	9.326060702359972E-5	7.971712957973646E-8	1.628654113250657	-1112.0167803142658	39.23527369369375	54.35341013209352	152.36738886017136	255.54139662886945	929.0844899627618	179.09219967640433	38	20	2	4	84	22
39490000	-46757.516688484735	-45376.9641617116	-1380.552526773136	-45376.9641617116	236.66718075397662	0.4422498542032691	0.8582214118973411	0.03558351698384179	0.32930652129112004	0.0611798162055352	0.016955994782899084	0.042928226757556275	2.194908867176728E-4	1.4589622990731799	9.274623714740998E-5	1.7060579064732155E-7	2.0418249629400322	-1093.995851658753	34.586991708418154	28.484017635399642	111.54141247913616	379.7882189375331	957.3147376847298	138.4252043652895	42	10	8	9	81	20
39495000	-46725.05517205899	-45374.62303778655	-1350.4321342724345	-45374.62303778655	236.59456122077492	0.4422498542032691	0.8582214118973411	0.03525352392266267	0.32930652129112004	0.060750082591338884	0.025269390191813262	0.042928226757556275	2.2788222291730538E-4	1.4330134485971668	9.878849560928651E-5	1.0702554323261881E-7	1.7444242334178515	-1089.991241175675	34.379992604126016	26.060967680286915	82.51383715116285	163.53773814473408	792.2153065520545	224.70627362243115	35	22	9	1	86	17
39500000	-46784.27408571203	-45396.370478341654	-1387.9036073703776	-45396.370478341654	243.53336104970833	0.43247017753513267	0.8072968925418528	0.04059741038990706	0.3369178341934339	0.057452636912651324	0.01764592707045512	0.04367400739164525	2.1103880175719997E-4	1.4359954388925997	9.624922238400844E-5	3.596344231589184E-7	2.692873659772929	-1088.530720989209	26.17901520756336	63.13337472340046	263.7580165478432	546.2565257400023	824.0998453260459	127.05580305881593	61	2	2	3	86	16
39505000	-46807.22195466461	-45378.2274156865	-1428.9945389781083	-45378.2274156865	219.26080534312845	0.43247017753513267	0.8072968925418528	0.03746554201927678	0.33561719829554065	0.054483282393753704	0.01764592707045512	0.04367400739164525	2.089978514910025E-4	1.3725235265729305	9.811236463700286E-5	1.4357453107523345E-7	1.7710727233134007	-1089.966034126928	37.17431228876905	44.01147900442339	146.2727627904845	167.81776419031104	816.2074613375805	176.6374399384243	46	10	9	3	85	17
39510000	-46770.86170603659	-45386.82745456349	-1384.0342514730926	-45386.82745456349	210.7293281089101	0.43551741423280815	0.8072968925418528	0.03746554201927678	0.3671668330502769	0.054483282393753704	0.01764592707045512	0.040664862585942804	2.1135715765267915E-4	1.4246963443349714	9.871605278983939E-5	1.6644952490500103E-7	2.018777256114468	-1085.168038982585	37.95750171264331	36.456259795888386	78.1310798046498	265.2218431550729	835.697362462401	95.69165903076694	12	43	7	9	85	14
39515000	-46804.86710500844	-45411.02515585467	-1393.841949153766	-45411.02515585467	238.88927435637424	0.43551741423280815	0.8190524343455017	0.04077232539574186	0.3315408230570914	0.054483282393753704	0.02292352315018113	0.040664862585942804	2.176565171381001E-4	1.4113815356914676	9.750366280229821E-5	1.482655671314674E-7	1.9125203818579286	-1089.5724005534994	43.360805497701655	31.938671125466033	126.87090747680465	440.14378660091427	799.7374653126038	168.0359236133199	43	17	4	7	85	14
39520000	-46773.67740931279	-45394.96350265307	-1378.7139066597204	-45394.96350265307	248.63312808485844	0.44366670693627763	0.8687292882234585	0.040385157279934476	0.3315408230570914	0.054483282393753704	0.01788560415143906	0.04336845645904905	2.1976359692230576E-4	1.451705200989685	9.589991246380009E-5	1.0483950428511957E-7	1.7525922293981033	-1100.4045817770955	44.340907935133565	121.55719632593228	55.00264749434899	214.11881875072893	859.2631841934664	118.66157340834206	57	4	2	6	85	16
39525000	-46794.04665579322	-45401.95355409958	-1392.0931016936445	-45401.95355409958	249.65619599621525	0.44366670693627763	0.8687292882234585	0.03392842224288829	0.3275674415060346	0.05417987809105139	0.01788560415143906	0.04336845645904905	2.066050428704244E-4	1.489048780394929	9.204730674334689E-5	1.2915644769304207E-7	1.8871670088700736	-1107.5933412068387	38.523483503395454	78.64966663851772	333.24582951670266	867.0834092386051	970.1976890322271	109.6624585391095	57	7	2	22	69	13
39530000	-46831.28817751972	-45419.81079470859	-1411.4773828111286	-45419.81079470859	241.74047941502073	0.44366670693627763	0.8687292882234585	0.03392842224288829	0.3275674415060346	0.05417987809105139	0.025333391862609425	0.04585795054233568	2.0077735852594596E-4	1.4146980462268577	9.012969260587119E-5	1.3198092799701333E-7	1.872177792404411	-1109.750869763958	31.348724243341152	104.99579451513087	877.5085999940181	1514.8319304417098	810.468939419149	119.22170548787544	60	4	5	3	83	15
39535000	-46790.157167631725	-45393.120745123626	-1397.0364225081016	-45393.120745123626	236.22145321127866	0.44366670693627763	0.861194912915158	0.032141693065999045	0.3275674415060346	0.04988836364599568	0.025333391862609425	0.046785357966614274	2.1038082791417992E-4	1.5064400508280977	9.425844648733166E-5	1.310635118851262E-7	1.849636214267322	-1099.846900511122	51.68644922664957	371.0090100520969	159.3100606691232	319.70871261199466	969.1582327046067	114.72823687142606	60	8	1	4	81	16
39540000	-46794.31900932407	-45400.35066548139	-1393.9683438426828	-45400.35066548139	230.24912445848008	0.44366670693627763	0.861194912915158	0.03806274770591743	0.3258474467519907	0.056805958280949836	0.025333391862609425	0.046785357966614274	2.1833082464968055E-4	1.4443784299485685	9.718758056135695E-5	1.3874606191601592E-7	1.9412124341024646	-1103.2772825420977	35.17204070746785	67.37271960984849	285.58063973249	833.8780859631885	793.2538499402323	66.91398678744832	48	12	10	14	75	11
39545000	-46796.41141695242	-45394.555537345084	-1401.8558796073348	-45394.555537345084	222.36533408042513	0.44366670693627763	0.861194912915158	0.0373603512660062	0.36066409474159294	0.056805958280949836	0.019882205869429237	0.047755762876577755	2.0224884812303275E-4	1.496025223368736	8.99163527452102E-5	8.891549309943271E-8	1.6825240633506104	-1107.0106013278046	45.43233438711638	46.62299538534849	191.01660022459677	329.06505720924815	1064.90377382843	107.8718127482036	2	58	2	10	86	12
39550000	-46777.53668920125	-45382.886751201586	-1394.6499379996644	-45382.886751201586	212.334713119922	0.4076143761809322	0.7748997108547234	0.04204049349588365	0.36066409474159294	0.056805958280949836	0.0213467491035155	0.04510385986985246	2.1310908179060094E-4	1.4380032899831805	9.344619142344675E-5	2.81757329039497E-7	2.6818362086173715	-1107.352999924552	53.45489225988548	35.31658383427881	190.69080971613045	686.5148875671779	1346.3193918151585	79.63318631140183	13	47	14	1	82	13
39555000	-46756.9805405121	-45385.304472562304	-1371.6760679497932	-45385.304472562304	217.6416505867748	0.4076143761809322	0.6252873654590922	0.03339289362791962	0.33972344294786044	0.052431066194679334	0.0213467491035155	0.04797538541458367	2.0190033307544876E-4	1.5127073296752918	8.944156585985165E-5	8.06168318924653E-8	1.7224503973747383	-1109.4855021560036	45.62584250432163	51.734260487947616	103.50398641160987	351.45318552728594	856.4658048744498	53.180641597590274	1	59	3	9	83	15
39560000	-46780.54897581562	-45397.36446787722	-1383.1845079383966	-45397.36446787722	209.94168104035637	0.39664876047221514	0.6827272375653174	0.030647164971996856	0.35420819377944646	0.06209010215047486	0.0213467491035155	0.0381103470158326	2.124206288974008E-4	1.4351777297554602	9.646463082919524E-5	8.713971686813929E-8	1.6874014760873384	-1106.5149788385145	50.43933722452644	51.511369303152286	83.30878937294094	446.0620461352388	958.730985487765	67.05845632260201	8	45	10	3	90	14
39565000	-46776.70777759456	-45369.06742525739	-1407.6403523371728	-45369.06742525739	209.26959959224934	0.39509185506832994	0.7016765847725678	0.036086973761781015	0.35420819377944646	0.06076132282009141	0.020754136486097977	0.0381103470158326	1.9488221443832366E-4	1.3816598553502684	9.281648804873494E-5	8.360210777691317E-8	1.72123609235586	-1112.7904566736597	51.27457970511783	48.15946198235392	64.24667224469243	446.44767880469806	1153.1390417815812	111.21036358046152	14	44	3	7	87	15
39570000	-46804.40319354878	-45399.27953241593	-1405.1236611328484	-45399.27953241593	221.96199694352794	0.39509185506832994	0.7411946690953066	0.036086973761781015	0.35420819377944646	0.05513327915120633	0.020754136486097977	0.046516843767128814	1.9625211788390994E-4	1.400551990770342	9.248136709403918E-5	8.46544668030382E-8	1.6816731233016242	-1104.5509609246951	90.74876481452549	43.51272419099036	54.76197859609198	312.16518413402315	996.5246765396469	75.8550851361515	13	36	12	10	81	18
39575000	-46794.92904305206	-45376.929242536455	-1417.999800515608	-45376.929242536455	211.88066297602634	0.4261407816587592	0.8126550898764763	0.03998412183516118	0.3416832855855566	0.05513327915120633	0.01933527647953309	0.041233335497423446	1.8719532540505842E-4	1.4731674558928276	9.123632365753608E-5	1.454409956073054E-7	2.0109162029870036	-1096.9407861775505	94.11256344089553	44.77373861715783	142.97234647456258	237.7696376433095	1008.9201446771879	73.79388061384479	17	44	2	9	80	18
39580000	-46817.823994919454	-45392.99984822699	-1424.8241466924655	-45392.99984822699	232.86458685357212	0.4383483673677666	0.8126550898764763	0.03844170857078999	0.36736435864343076	0.05201439789345985	0.01926128216130402	0.041233335497423446	1.9365695805313336E-4	1.4817924121292365	9.449070296495759E-5	1.3495171790294904E-7	1.9368137374970749	-1107.5952414843969	42.53161867108995	64.91747869778425	190.27154761936433	487.2224398538282	824.4743985609327	68.52903737689178	44	18	1	7	86	14
39585000	-46825.140493476465	-45393.80219758579	-1431.338295890672	-45393.80219758579	213.57498711578725	0.4383483673677666	0.8126550898764763	0.03844170857078999	0.3489511850032768	0.05201439789345985	0.01926128216130402	0.041233335497423446	1.8663414409573426E-4	1.477452416155594	9.100888086001474E-5	1.1323192469525566E-7	1.8508996534376283	-1109.5299648302966	62.45549287009928	43.1769344633755	99.44644948555245	226.23836667353297	950.0680267012857	57.91099547748445	11	41	12	3	89	14
39590000	-46879.426849443415	-45410.55626590474	-1468.8705835386722	-45410.55626590474	234.50394900043537	0.4383483673677666	0.8126550898764763	0.03895488835591314	0.36006043040668456	0.05124921007816427	0.017882131134158145	0.05136806390393386	1.8236948955134612E-4	1.3380087225399138	9.65826578120246E-5	1.6078819136484057E-7	1.9927984538765982	-1115.513213822721	24.935750415670345	61.1732116420907	150.59652626400614	293.8663292716289	670.729913104292	84.8537191411174	3	54	7	6	87	13
39595000	-46849.34992435637	-45404.35417085298	-1444.9957535033889	-45404.35417085298	228.3704142131568	0.4752989236906177	1.0285144289297394	0.04076893644616224	0.3336997233923796	0.05124921007816427	0.02083449286565631	0.05136806390393386	1.8041221089791943E-4	1.3845511306132885	9.380340040001845E-5	9.457383719057146E-8	1.6940273348384598	-1111.2791103882282	111.11855198714292	45.31490003152283	168.44267306357557	658.7413880940713	959.3406465086815	49.41704681904878	10	49	9	6	84	12
39600000	-46844.48527192115	-45406.63633820537	-1437.8489337157841	-45406.63633820537	227.26852036829916	0.4752989236906177	1.0804112781852224	0.03335735976890178	0.3336997233923796	0.05124921007816427	0.023144990099736334	0.03345247528321802	1.6835756836182776E-4	1.3152867183387764	9.057758388790268E-5	7.15275426161414E-8	1.7193991667603223	-1120.873280862291	60.88764712084284	44.79054547279603	138.40794410805944	529.4766466524046	822.1455629128022	51.36363020996562	19	37	11	10	81	12
39605000	-46835.88876592915	-45400.84871451697	-1435.040051412183	-45400.84871451697	221.32296298765533	0.4762888608662576	1.1727813282117474	0.03335735976890178	0.3336997233923796	0.05201137335604639	0.021407971572452094	0.046701254820583224	1.7275066599260728E-4	1.3411324573741905	9.158616711399694E-5	5.770291621866956E-8	1.5600193771718673	-1126.0081383140216	37.0476791110751	60.27479065416647	236.7884774087516	295.3212781025992	1099.480634083171	45.87209107906808	6	45	14	1	91	13
39610000	-46878.652925697985	-45443.19873330945	-1435.4541923885329	-45443.19873330945	227.6262458309014	0.4762888608662576	1.1727813282117474	0.03144491276908743	0.32334225490335694	0.05201137335604639	0.021526621813767126	0.03353723298457283	1.8170542913867156E-4	1.283129772077635	9.641163716247562E-5	6.296735207549493E-8	1.5318214798174432	-1115.8067515440698	56.62826499634005	54.536541928445985	104.5557951778914	345.5361427219184	961.6552312397723	67.83438487175253	21	25	17	16	80	11
39615000	-46834.87686469879	-45415.98747522973	-1418.8893894690543	-45415.98747522973	266.2014937083911	0.4599094288797505	0.9565075068823713	0.03216704647548445	0.3432520827630792	0.05201137335604639	0.021526621813767126	0.03353723298457283	1.853663588715491E-4	1.5445414005031461	8.912437650791883E-5	9.212610740922764E-8	1.799900149297662	-1120.9778558219914	67.55996849495456	49.309414292833104	142.86002034192384	591.5167069692702	1133.6067674437331	77.34397456495648	22	32	12	13	77	14
39620000	-46807.245554642825	-45404.78616399709	-1402.4593906457412	-45404.78616399709	265.1971906039404	0.44905334259509117	0.9058373792823464	0.03748070280326336	0.33766138986250804	0.05201137335604639	0.021526621813767126	0.03353723298457283	1.8395744961798916E-4	1.385859252245066	9.202334803035216E-5	6.422505890354945E-8	1.584731804178431	-1104.8160014177581	49.09410123796476	30.37945554781989	69.42887923879958	492.89685563934927	899.9217745741562	122.99816861669669	15	30	15	14	82	14
39625000	-46793.61921947551	-45402.82984230188	-1390.7893771736378	-45402.82984230188	254.02454100420758	0.44905334259509117	0.9058373792823464	0.0423855167380996	0.33766138986250804	0.05481755549508898	0.02069763310867294	0.037259644005682824	1.936116155863248E-4	1.5867582557346736	9.187328827153283E-5	6.688303087154262E-8	1.6869323426109375	-1123.628092360573	41.41886061241154	70.63812869723381	99.21852855002057	229.05760053119246	883.3732735383334	79.26187723849759	52	3	3	9	90	13
39630000	-46816.620264432466	-45407.55645092164	-1409.0638135108227	-45407.55645092164	267.6057099202271	0.44905334259509117	0.9058373792823464	0.0423855167380996	0.35940095677279843	0.05343126890319832	0.02069763310867294	0.037259644005682824	1.911264007718537E-4	1.447064473686252	9.103581591099706E-5	1.5366038814844418E-7	2.17717331871197	-1121.9574946303278	48.96630874395701	46.47168069650429	59.58363718522674	256.83213698832884	810.2034223727784	99.55074946205507	47	9	5	3	89	17
39635000	-46800.058921345255	-45394.972513174696	-1405.0864081705615	-45394.972513174696	236.0632238075709	0.4586259283367029	0.9058373792823464	0.0423855167380996	0.35940095677279843	0.05539889845913368	0.02069763310867294	0.037259644005682824	1.8064590821075097E-4	1.4899292691963604	8.728138514253988E-5	5.0714202957707534E-8	1.5881999277365346	-1134.5544673344825	59.56163756167899	111.51548895773479	264.8345257333858	533.4602992971412	1063.542670795661	207.7022660854516	54	1	13	3	83	16
39640000	-46798.53221385214	-45383.91672459363	-1414.6154892585002	-45383.91672459363	212.61303985783826	0.4550167822078088	0.9322870839813016	0.04068502119226601	0.3590403927102946	0.05545259619095631	0.02069763310867294	0.037259644005682824	1.8606756814729098E-4	1.4281793516891517	9.379269278779069E-5	5.685453213352282E-8	1.631029459991767	-1136.1074898463216	69.205979631717	65.61302084197553	216.48898702541203	700.7773356336493	1036.8748808126945	115.71649588296698	42	5	22	1	83	17
39645000	-46855.666548868125	-45400.39116242229	-1455.2753864458357	-45400.39116242229	228.47998688880304	0.4550167822078088	0.9789852370464787	0.04068502119226601	0.3590403927102946	0.054075058999491644	0.019764118492418888	0.037259644005682824	1.881075336991128E-4	1.337510560389756	9.670531142670788E-5	1.0269679514195413E-7	1.8316045901846627	-1134.9955188879906	65.25728564557954	121.2035507899003	182.73834402903324	285.0258626818417	1034.6744632760608	78.85426013303059	45	17	4	1	85	18
39650000	-46830.401605468025	-45401.93465686291	-1428.466948605117	-45401.93465686291	216.35570705223145	0.4550167822078088	0.9789852370464787	0.04068502119226601	0.3590403927102946	0.05737202720662966	0.019764118492418888	0.037259644005682824	1.8452714989511228E-4	1.3453662176884729	9.81992622853638E-5	5.030533174537985E-8	1.4026594986017469	-1119.304167083811	42.6498045190684	120.93401810098003	241.7584657437075	264.18572635063305	833.1686215217866	120.34584784866772	42	10	1	21	79	17
39655000	-46849.4898548276	-45405.530304858934	-1443.9595499686684	-45405.530304858934	224.5158895456285	0.4550167822078088	0.9638723890995992	0.04068502119226601	0.34185984622156756	0.054757246887239965	0.01881560913802698	0.03779547477589185	1.8711550216875904E-4	1.3473914799235538	9.772843356063407E-5	1.0137595556551991E-7	1.8433668926076958	-1133.9965860392906	61.00942267630235	79.29241030378375	232.74468146673098	265.07443125633574	1189.7505189373367	161.37962091199535	25	34	3	15	73	20
39660000	-46849.34656878677	-45388.809655683755	-1460.5369131030145	-45388.809655683755	213.98114453213142	0.45322161571596115	0.9902364343506287	0.034453258554917605	0.34185984622156756	0.06068492709465387	0.019555227689744135	0.042583981775461154	1.810448193540506E-4	1.3543831986981427	9.941662393472891E-5	9.395530822841938E-8	1.7437860583103155	-1126.7493845033541	58.67951234651513	66.36905606884051	96.40021388389994	358.15678673018095	809.9898125846382	338.24216028409745	42	9	7	22	81	9
39665000	-46833.531393170975	-45385.36633899122	-1448.1650541797605	-45385.36633899122	201.99600801131865	0.45409309952340604	0.9939338736134458	0.030572203084284943	0.3236973935326084	0.05774695124532895	0.019555227689744135	0.042583981775461154	1.803429914043015E-4	1.3193170478574965	9.921774870225928E-5	1.0725286719035928E-7	1.8797026617248982	-1135.5536506300914	68.13204059803387	70.16341951806974	158.17158680473122	294.15609894972994	939.7325901107317	158.123033030428	8	41	2	29	65	25
39670000	-46798.13411126338	-45378.31357110558	-1419.8205401578002	-45378.31357110558	234.375979173519	0.45409309952340604	0.8823822019160178	0.04341766526234471	0.3575327602210065	0.05774695124532895	0.019555227689744135	0.042583981775461154	1.8172588967377314E-4	1.3288585267775113	9.997698148554465E-5	7.166108431385358E-8	1.6052899982535909	-1114.0483037062797	48.426937863336235	61.73440294775616	77.5357075463211	234.20530764850056	731.194469025566	137.728095384771	10	10	35	20	78	17
39675000	-46799.216326560156	-45384.922263353525	-1414.2940632066338	-45384.922263353525	232.06713878459198	0.4452005290439697	0.9262074236369525	0.03902561238587147	0.34283499519242916	0.05774695124532895	0.019555227689744135	0.042583981775461154	1.83478249549381E-4	1.4149959832737626	1.0008104633616144E-4	9.1179244136624E-8	1.7470337963188718	-1112.7812359995817	75.40222102409413	73.375317513852	64.88561297322323	247.2970737761941	886.0405794053556	179.34314410265185	13	5	38	20	75	19
39680000	-46839.10243153146	-45391.24080646075	-1447.861625070705	-45391.24080646075	206.8896912587284	0.43765125742774236	0.8681361536981117	0.038460322717659735	0.34283499519242916	0.059260050188628434	0.022901872113167902	0.03481827883053831	1.6741863034948598E-4	1.2661046699280982	9.676814717302791E-5	5.8980753825400534E-8	1.5844180254002025	-1126.2864656448962	36.39671077623449	68.7834436494585	118.26802993927961	240.89927764803107	829.8027925812844	87.50784101490885	17	24	20	15	75	19
39685000	-46852.34879063787	-45395.711479151054	-1456.6373114868186	-45395.711479151054	208.1881481289602	0.43765125742774236	0.8681361536981117	0.03228860979441317	0.3422543771901314	0.05918872594992578	0.019945585340583622	0.04437548340235422	1.7096346619009323E-4	1.2767282486931935	9.727482979712991E-5	1.0396072356021846E-7	1.905912298659793	-1137.4287831246488	76.3925740848995	54.44142176758374	177.44601376658105	171.41155850568228	846.2216256997275	115.25034947920733	36	12	6	16	85	15
39690000	-46861.48030504195	-45413.5436359006	-1447.9366691413543	-45413.5436359006	207.81535831729855	0.43765125742774236	0.9425228281939708	0.03959247813438536	0.3422543771901314	0.05851417160429452	0.019945585340583622	0.0449089086932561	1.717779961983658E-4	1.2990234931113034	9.527349554986393E-5	7.87055475775412E-8	1.7320555539984561	-1126.449076801914	38.28568755702949	56.88446581268422	96.91548874224284	159.71236920027178	778.8834831647316	135.43009844609153	12	9	37	17	79	16
39695000	-46836.22831713801	-45406.1774812152	-1430.0508359228131	-45406.1774812152	214.66171310172754	0.40624447729463065	0.7947006452487061	0.03959247813438536	0.34609956192114444	0.05227683563771929	0.020319528909121542	0.0449089086932561	1.7486994547319124E-4	1.3094578000493111	9.518969446529449E-5	1.3028144497114365E-7	2.1598975271632512	-1127.4217650278783	60.35458818201405	52.055347198351704	66.09468759942969	198.7017952704537	1023.4229477513318	195.11686222236074	19	9	33	8	82	19
39700000	-46855.2941715195	-45405.048890123355	-1450.2452813961459	-45405.048890123355	229.43773481506145	0.4414773324698981	0.7947006452487061	0.03959247813438536	0.34609956192114444	0.05696936073443279	0.020319528909121542	0.0449089086932561	1.712534012272536E-4	1.3978107353921938	9.341922796709643E-5	1.1708563856738985E-7	2.0388762747417264	-1133.638300311131	125.96302438864416	21.902384416291785	79.98560682299986	189.4526312397371	877.4424582637562	182.38099755321952	5	9	41	14	84	17
39705000	-46857.2115548684	-45405.48869263545	-1451.7228622329503	-45405.48869263545	200.63815837587214	0.4414773324698981	0.9510480984016617	0.03959247813438536	0.34609956192114444	0.05696936073443279	0.020319528909121542	0.0449089086932561	1.8105951417409974E-4	1.3566217444006956	9.998972889169018E-5	2.216117048020893E-7	2.552028149524434	-1135.1701275585474	37.416765203386134	87.08296227356958	48.1045185555742	290.99997333932816	1026.638698496886	149.61482228377795	9	27	15	24	76	19
39710000	-46836.000955508716	-45387.0328987694	-1448.9680567393189	-45387.0328987694	197.64728491398094	0.4414773324698981	0.9510480984016617	0.03959247813438536	0.38391549103301115	0.05752145480077351	0.020319528909121542	0.0449089086932561	1.771793233203276E-4	1.380743349766653	9.707366965809725E-5	1.1089023258068443E-7	1.936218288296233	-1138.5129972012646	238.3157825506784	77.76256260503857	246.8204044306187	307.2551022308029	1034.1364453201109	252.3068878327951	3	54	6	17	69	21
39715000	-46844.38380626049	-45388.564751794525	-1455.8190544659667	-45388.564751794525	237.120092271114	0.4414773324698981	0.8572785276823571	0.03959247813438536	0.3778223417788852	0.05228130676477867	0.020319528909121542	0.038317217428783155	1.7860583100513767E-4	1.3909537042897506	9.851389425951417E-5	1.963092732280445E-7	2.199226329628209	-1119.807800996318	42.0929066794385	62.99230400175486	194.76215469288363	263.4134529920051	860.6854098473397	99.395910981345	25	32	9	14	74	16
39720000	-46846.62504585953	-45390.91759630637	-1455.7074495531606	-45390.91759630637	191.1516069935554	0.4414773324698981	0.8572785276823571	0.03959247813438536	0.38343229965282416	0.05228130676477867	0.02363333497365037	0.036039092084990114	1.7212660342781708E-4	1.2562186347303808	9.633004607642877E-5	1.199554219354598E-7	1.989388749325152	-1115.028359317664	70.75098236106764	76.26025578672524	290.7925215521282	367.1952726508487	909.7967851249673	85.55131627729179	18	43	7	4	80	18
39725000	-46850.94508369073	-45408.4377107402	-1442.507372950526	-45408.4377107402	196.38652003985035	0.4414773324698981	0.8128042839376737	0.036654618398404455	0.35098178748195535	0.05228130676477867	0.024242475407138014	0.049626246621763806	1.8094913866867286E-4	1.398879341433214	9.774476973604204E-5	9.790222374992605E-8	1.8213855331687603	-1129.4867176030245	62.359822111784815	81.53777228624769	47.329034322124706	362.4338667113533	853.6233772864829	84.25882910039363	11	27	22	9	85	16
39730000	-46828.81011981512	-45404.256792366185	-1424.5533274489387	-45404.256792366185	199.00423025102873	0.4414773324698981	0.8408502616517939	0.036654618398404455	0.35098178748195535	0.05474541819040442	0.02111131507327504	0.03431642917730441	1.8158450159669995E-4	1.3981141790947607	9.54557073736848E-5	7.481885190411336E-8	1.735765358546894	-1139.5528289601943	586.3448565388427	74.99074494961842	103.5744774652658	447.51438263350065	1018.5540803432358	130.46265012674343	1	23	36	25	70	15
39735000	-46821.41124408774	-45401.46488701112	-1419.946357076625	-45401.46488701112	206.14344519925325	0.420579148748765	0.8408502616517939	0.03400427057827437	0.35098178748195535	0.05474541819040442	0.016557362231756623	0.03671877215992388	1.951403091043273E-4	1.4419656146228388	1.0127325940847509E-4	8.789247254098791E-8	1.8331043508291214	-1135.095248459249	278.6962166448331	242.17113778032993	55.86596057293846	235.76523851339408	1044.2237621670538	105.37390367010761	7	14	39	16	79	15
39740000	-46841.171700668565	-45407.49370576048	-1433.6779949080874	-45407.49370576048	192.2135478392464	0.41672686911403883	0.7919724254391389	0.03400427057827437	0.32989111864811815	0.05474541819040442	0.016557362231756623	0.03671877215992388	1.9598884518819186E-4	1.368910619782035	1.0041032578573213E-4	1.1940335089559504E-7	1.9136250558929389	-1132.8155971992142	35.01441037269881	127.45433272688462	42.50858053503622	194.26586382015165	860.1441413313652	171.49018293632068	2	25	33	8	88	14
39745000	-46828.93714560289	-45419.04061160112	-1409.8965340017653	-45419.04061160112	194.95927764608388	0.4168330271903282	0.7554471987600748	0.030497632287368744	0.3376784827970125	0.05474541819040442	0.016557362231756623	0.04242394910023535	1.9014890911863837E-4	1.4038046064511613	9.325051313429247E-5	8.877567164143863E-8	1.7630664912944534	-1123.0662954665147	78.54923132789223	53.173801494394404	57.27346097054835	397.85269495959	771.2000753906767	67.40945159966628	30	7	23	12	82	16
39750000	-46824.46599897428	-45404.971840129336	-1419.4941588449403	-45404.971840129336	204.5056589304497	0.4168330271903282	0.7528266825145471	0.033846706062588716	0.33915280123937386	0.045758937492554684	0.016507357496261345	0.04703994281381978	1.8714494767227053E-4	1.4888437666459793	9.151168693024413E-5	6.585304730502533E-8	1.6147433080820275	-1131.9560952697202	76.10545058971063	57.796481336014054	92.74561937281585	383.21333036330475	1385.2483490657878	64.85534938377819	24	24	15	9	80	18
39755000	-46811.0963402051	-45391.104232783546	-1419.9921074215554	-45391.104232783546	202.45631114102758	0.3995867888213835	0.7528266825145471	0.0399156238761327	0.33915280123937386	0.06251831824274505	0.020663892643579842	0.03939630570556013	1.9630544054560133E-4	1.427063354626479	9.379495979461097E-5	8.131559222061038E-8	1.6266642481445603	-1127.1617605338117	47.304122561129724	63.02146408527098	255.10782983023904	523.2544672864251	1181.869069512151	134.76209238494386	16	44	8	3	81	18
39760000	-46814.04084930664	-45383.07559814523	-1430.9652511614092	-45383.07559814523	221.92055657903094	0.4008766164793528	0.7246535918975369	0.03577388723488301	0.33915280123937386	0.06251831824274505	0.020663892643579842	0.04406136715438075	1.9603128515426424E-4	1.453840923654529	9.199546866492626E-5	1.0780789770239092E-7	1.7887076222890703	-1123.4077874727739	25.2940959571435	120.18137248414489	275.721602843894	567.1027607596036	1065.129231711901	85.6002258085186	24	39	4	14	70	19
39765000	-46801.39240006985	-45381.17769686898	-1420.2147032008754	-45381.17769686898	205.35869592732433	0.40258361570186574	0.7246535918975369	0.04542809637694005	0.36451924310649025	0.059120982977969375	0.020663892643579842	0.04342072768733813	1.899020398731338E-4	1.434337235198183	9.212577453040475E-5	1.0537732891675364E-7	1.860326115375379	-1121.479440067119	30.888539141691407	25.47595923633261	81.11263523744188	266.85802895747287	1200.6161981772848	216.99792440442715	16	10	37	14	68	25
39770000	-46814.15801954817	-45386.69364825865	-1427.4643712895167	-45386.69364825865	210.2919566378695	0.39109636165731987	0.7246535918975369	0.04465236679834774	0.36620638526458243	0.059120982977969375	0.01774525807672992	0.04342072768733813	1.8247752302948616E-4	1.3229228047162414	9.237948212633098E-5	6.057236870717132E-8	1.6310672995372049	-1138.1639944650485	35.02147482595331	51.992233813486905	112.37694564796008	276.7894503980543	1188.793235949687	89.92660812460055	17	5	34	19	76	19
39775000	-46802.819355290834	-45390.63120156897	-1412.1881537218662	-45390.63120156897	211.83121232625157	0.39109636165731987	0.7246535918975369	0.041528583364595244	0.351193727620148	0.05688685994039924	0.01774525807672992	0.04342072768733813	1.8086743065052064E-4	1.3633764047031658	8.932616392926815E-5	3.926423252756651E-8	1.420400554446039	-1138.628625087387	58.82961653157875	217.12721895166365	183.89710212846143	284.0425646040987	1001.7332448254505	174.33324917578608	42	15	2	16	75	20
39780000	-46849.47786032959	-45410.86534781679	-1438.6125125128042	-45410.86534781679	214.00267889613394	0.4077458610872836	0.6964941170517254	0.041528583364595244	0.37810317885439715	0.0517048243307015	0.02738402549322884	0.04041022286740287	1.8422833735119774E-4	1.4182069197496334	9.386823626704711E-5	1.6177770812763268E-7	2.2143152472469168	-1124.9179392053836	81.7899936779997	61.77624001957814	65.84232411968576	202.25495312826538	946.1865758688377	179.99182177898533	29	17	5	24	75	20
39785000	-46807.619063758015	-45390.272261809456	-1417.3468019485615	-45390.272261809456	216.73222151721802	0.4077458610872836	0.6964941170517254	0.043236787353665165	0.34472695735928993	0.0558310317381186	0.019632105752865513	0.04041022286740287	1.8924174393617532E-4	1.421210775121883	9.490035937953396E-5	9.355352143744395E-8	1.8170002929335938	-1137.2540347078689	71.2607415396096	115.10685576631745	205.8137749600338	434.82074933444636	799.9324600021436	210.38806177702415	47	10	5	10	79	19
39790000	-46815.2693054439	-45393.08765051923	-1422.1816549246757	-45393.08765051923	208.22959494978272	0.4007012259932709	0.6964941170517254	0.04300382939651632	0.34472695735928993	0.0558310317381186	0.017887289634129326	0.04041022286740287	1.9519542907925667E-4	1.443895459193816	9.934470088029693E-5	9.247016108494549E-8	1.829888948687246	-1140.9940570927286	69.4559466978716	81.53874795084498	286.8353945367399	939.7326803430979	811.2566988518792	143.63061430632817	29	27	16	1	79	18
39795000	-46808.83506068704	-45395.08757420462	-1413.7474864824153	-45395.08757420462	205.92698266842064	0.4007012259932709	0.6964941170517254	0.03272369810588399	0.34472695735928993	0.0558310317381186	0.017887289634129326	0.04041022286740287	1.9985169046752855E-4	1.434888765015012	9.962960536346043E-5	4.856763609909418E-8	1.4148210340807625	-1135.2591305049878	106.66866841862357	54.10734183333058	146.74965494702099	285.9458658664171	1208.6512299250917	261.8942346284332	38	18	3	19	69	23
39800000	-46858.099603502546	-45406.52729568274	-1451.5723078198025	-45406.52729568274	204.76492205055587	0.4171687713942273	0.6964941170517254	0.03272369810588399	0.34472695735928993	0.05613847068933534	0.017887289634129326	0.03603814148870169	1.8280520002179012E-4	1.383170713894251	9.534269513386174E-5	1.566785998062568E-7	2.048990026797992	-1122.1125961649975	64.34249084922097	67.22701038979211	98.55985365406167	254.93165738937657	993.6124019108712	293.1207424878988	48	7	13	8	68	26
39805000	-46858.188323887	-45405.79011240177	-1452.3982114852242	-45405.79011240177	205.4705503356499	0.46208636717180557	0.8680920442909988	0.03272369810588399	0.34472695735928993	0.05613847068933534	0.017332739208587793	0.03603814148870169	1.860832167029611E-4	1.3982660331928494	9.984516345533713E-5	7.881759104663715E-8	1.673229752415263	-1135.1983372361913	64.29897046274576	152.78362924951708	301.4198591486025	700.550170593142	771.0196676336114	62.18972842644627	55	7	6	19	71	12
39810000	-46858.56209987118	-45408.37664440278	-1450.1854554684041	-45408.37664440278	214.73592890610584	0.46208636717180557	0.8680920442909988	0.03498154651594904	0.34472695735928993	0.05613847068933534	0.026898165991993496	0.046879199489444974	1.868677301924163E-4	1.4294665947599092	1.0280988517162815E-4	1.0226295441998813E-7	1.7557050627736117	-1119.7262214453647	57.23249170637846	247.91889140803247	852.9553965709234	863.7091024077241	961.9900335356598	215.5644450249985	57	12	4	5	64	28
39815000	-46850.73325390411	-45409.01233628027	-1441.7209176238393	-45409.01233628027	232.60167872369271	0.4316049028268994	0.7508538866815774	0.03498154651594904	0.3843393142987501	0.05613847068933534	0.026898165991993496	0.046879199489444974	1.7640548316609302E-4	1.4350024351121506	9.416556164631595E-5	2.0051632745041963E-7	2.6682051950303753	-1138.846630772045	62.45719983722849	174.71471597187514	377.0108989437642	925.3590827268749	813.4800355894313	259.96438257101363	49	8	4	25	60	24
39820000	-46830.24083714404	-45402.43697186742	-1427.803865276617	-45402.43697186742	207.77712342156516	0.4316049028268994	0.849335870009787	0.03498154651594904	0.3531037251148917	0.05613847068933534	0.026898165991993496	0.046879199489444974	1.8826993273688187E-4	1.3433070821920432	9.973234070507136E-5	1.2002099236404E-7	2.066375086475861	-1130.2816376259661	56.57138044014715	79.19249593781673	217.07224146202537	666.7072234572662	791.9467159474149	145.66487277756832	39	11	8	58	36	18
39825000	-46837.166262264174	-45401.723547428686	-1435.4427148354896	-45401.723547428686	213.05334310717808	0.4316049028268994	0.849335870009787	0.03498154651594904	0.3531037251148917	0.05613847068933534	0.026898165991993496	0.044389218507856605	1.811559851699918E-4	1.4148198757751118	9.700984359270198E-5	7.330021024054605E-8	1.7208766998660723	-1142.0572097862216	67.3606689099245	105.37194655620048	390.0708400124848	870.4475017501985	830.1681076525831	87.01769506839614	50	5	13	49	41	12
39830000	-46826.111878480326	-45395.24023862783	-1430.871639852489	-45395.24023862783	219.002450380978	0.4455753990742525	0.9169621011980298	0.03498154651594904	0.3544501530796793	0.05252630912135646	0.025580037435025144	0.03744067945185982	1.7956808471160683E-4	1.4203834811160276	9.495082072064856E-5	5.772200423927854E-8	1.6068731116742634	-1144.3781523667276	63.69231161804458	167.16056219064168	450.7373739912706	1198.985711562261	824.5386745517876	291.95077011686027	52	5	21	11	66	15
39835000	-46821.62873088701	-45385.84224552342	-1435.78648536359	-45385.84224552342	229.62941055871855	0.4455753990742525	0.9169621011980298	0.03820867944119412	0.3544501530796793	0.05220149696939416	0.025580037435025144	0.03744067945185982	1.8215696062964752E-4	1.501070072608977	9.513829533056908E-5	7.445116415944703E-8	1.7391841665089605	-1150.515093553397	63.49790906747527	142.57592784434974	347.4080088539692	523.7676642147059	821.8884932776616	72.26618665074223	53	4	20	7	72	14
39840000	-46859.684847634344	-45416.115027456406	-1443.5698201779355	-45416.115027456406	219.8739382674224	0.4455753990742525	1.0154294694082555	0.03614373920362432	0.3544501530796793	0.05220149696939416	0.024114954070380144	0.04375434852301786	1.7921847616462328E-4	1.3355294159987046	1.0031952072014583E-4	8.686100183781435E-8	1.737288405310188	-1126.9911564933168	64.85021397764818	192.28122413290114	316.78268838787244	233.5796531280982	923.9222278203337	71.94553055917414	53	2	4	15	81	15
39845000	-46852.98827897518	-45404.14044305071	-1448.8478359244657	-45404.14044305071	217.04567810325844	0.4673850201116672	0.9164301805502515	0.03614373920362432	0.3544501530796793	0.05305008024109815	0.024114954070380144	0.034096350423687645	1.693236946141292E-4	1.3581109836392458	9.657862603904459E-5	8.996423471181467E-8	1.827685847997129	-1125.4518080143052	59.96193943952019	297.2694510742044	592.1447616577274	325.84898136429126	783.4123483990251	105.28014567475826	54	7	1	7	85	16
39850000	-46875.892247014766	-45419.92148304045	-1455.9707639743106	-45419.92148304045	204.2658956929759	0.4268026397375324	0.8612677497743957	0.0379802655992569	0.34804013782869786	0.05305008024109815	0.018989296426929644	0.04873341318261029	1.8158648083804868E-4	1.4119500448683184	1.0478812287595445E-4	1.2311986920850026E-7	1.8011545317602604	-1107.3833733167062	56.50135543461186	62.74791859820629	94.37662041753677	310.7789431868156	869.1428731464372	49.09859496082794	29	24	9	18	74	16
39855000	-46852.90869936113	-45427.156472533585	-1425.7522268275436	-45427.156472533585	212.36768431706633	0.4199600811223915	0.8612677497743957	0.0419253401240853	0.34804013782869786	0.06230365526488827	0.018989296426929644	0.04873341318261029	1.8784547138665832E-4	1.449131731967938	1.0408096244593772E-4	1.692043528156819E-7	2.290540652218484	-1118.1358901659412	66.91904995323121	73.02372725863037	237.711980298767	483.37207482088485	916.2383578869266	59.69473706982807	25	30	10	14	73	18
39860000	-46843.5203304039	-45398.031653501086	-1445.4886769028165	-45398.031653501086	199.35409822374476	0.443207969090102	0.8612677497743957	0.04478460935212496	0.34804013782869786	0.05826559089541879	0.020828187985332654	0.04873341318261029	1.7809670168380764E-4	1.3161501954968204	1.0054156249787997E-4	1.1494034186119928E-7	1.8881275058665374	-1115.3369421975142	72.59294576290206	54.795797850254395	171.2918185561712	460.53518554023066	831.7855008129101	89.02621421838553	5	52	5	20	71	17
39865000	-46840.269067227106	-45397.73628466929	-1442.5327825578163	-45397.73628466929	188.89322826700848	0.4220026508806024	0.7957799678409199	0.04478460935212496	0.3467894282715949	0.05826559089541879	0.02460273562557075	0.047005762153899684	1.780779205638187E-4	1.3389371410981221	9.642394370106114E-5	6.162756829890733E-8	1.6087165672710022	-1137.2916394311271	74.07086224141204	70.20002999298967	227.83020619757497	786.7531290737293	1096.1467744092065	158.2831174115653	19	38	12	11	73	17
39870000	-46854.330268645535	-45401.312439093184	-1453.017829552353	-45401.312439093184	193.07985503144616	0.43741479711657694	0.7445204122602912	0.04280132079997227	0.3584589350500451	0.05006350695183288	0.024235563625251935	0.04499852692200174	1.8588079365717232E-4	1.384704041626555	1.0499844370292187E-4	1.0974922158041433E-7	1.7744060955707412	-1117.2967681985385	91.04462150175702	75.99332434048881	79.0986265139563	213.2032450113798	896.3906539827358	124.65858584514383	22	31	5	14	81	17
39875000	-46831.32397547866	-45404.42988921526	-1426.8940862634072	-45404.42988921526	193.6696266519991	0.4393673735724634	0.8230260010606572	0.03327066666453857	0.3584589350500451	0.05432631240242994	0.016170538156654386	0.04183823867169174	1.9283834075513778E-4	1.469331785842917	9.919039251884129E-5	1.3104444230568364E-7	2.0012318613083444	-1130.9161439849147	55.84232721008262	62.30458184540898	154.5380368480821	251.56924124229218	766.6883880518159	195.0237539341127	4	56	1	5	78	26
39880000	-46840.788168096646	-45408.82339194257	-1431.9647761540787	-45408.82339194257	184.62858638217475	0.4443991411057005	0.8430449668617529	0.04640565205265121	0.3433514521909034	0.05432631240242994	0.026417962930149762	0.04183823867169174	1.8982429414379865E-4	1.4162069718812755	9.81530296249131E-5	7.301678275766672E-8	1.584952644725519	-1119.8853630851977	104.34887493627744	62.21213871067339	318.17413743385646	1135.1827537068586	939.9367255195198	200.3081579665425	5	56	13	9	72	15
39885000	-46814.884371086366	-45396.92870132634	-1417.9556697600278	-45396.92870132634	199.7629255980359	0.4443991411057005	0.8832977323219738	0.03498117455459619	0.3883582833986307	0.06105122634190557	0.026417962930149762	0.04183823867169174	1.8611112160826955E-4	1.4008478071674326	9.675948680809892E-5	1.3208427965247772E-7	2.135776646734489	-1129.568563046984	49.15074958720422	66.99452078776015	403.9933221674394	579.726226358951	978.9134346476969	118.3087899144902	11	48	4	14	76	17
39890000	-46824.55738119962	-45390.96123517609	-1433.596146023531	-45390.96123517609	209.89104205907555	0.4606246468833181	0.9386335420854153	0.03498117455459619	0.3883582833986307	0.06290889019835755	0.022331357859615916	0.04183823867169174	1.7707275710607322E-4	1.4457619981443928	9.616921342045573E-5	5.194550898956925E-8	1.4655867930303201	-1125.353312320142	46.705007158543495	68.45945139713709	164.1056418160195	620.0141503054675	780.5290496366149	109.05448831290666	7	49	4	26	67	17
39895000	-46837.12935963322	-45406.65613898	-1430.4732206532233	-45406.65613898	211.80478550439875	0.46129403947991565	0.9386335420854153	0.03498117455459619	0.37861435617545053	0.059506096193247815	0.018819306915036207	0.04183823867169174	1.7097105771931987E-4	1.4084029318831086	9.301826549280166E-5	5.277389282143326E-8	1.5385764180257195	-1124.6726609751022	69.0724482695714	51.08725524892394	208.35820356810495	691.2527690207689	1108.1150051317886	147.97113673852684	29	29	4	11	77	20
39900000	-46826.563618714354	-45389.0867425375	-1437.4768761768532	-45389.0867425375	195.28317010961413	0.46129403947991565	0.9386335420854153	0.038084645864849054	0.37861435617545053	0.059506096193247815	0.02286282080621619	0.04183823867169174	1.8204974694083199E-4	1.4874840260153745	9.773498839531764E-5	8.303175620626389E-8	1.6683649649666816	-1126.0881062537615	44.6769998700456	83.10836095437764	301.2801955155965	861.9583079602235	807.4791763809025	117.77358718623532	24	35	10	20	62	19
39905000	-46824.90720299474	-45405.69889273264	-1419.208310262103	-45405.69889273264	196.3923417164962	0.4446430121799251	0.8353864015177439	0.038084645864849054	0.3591681382194915	0.059506096193247815	0.02286282080621619	0.04183823867169174	1.738341241639012E-4	1.4271808335243859	9.55439794955995E-5	6.967101102669913E-8	1.6481073395000754	-1116.0710868849458	43.305168409420105	53.147653682407636	115.54125570310475	708.7458744446367	867.1215555863295	114.45351192028188	21	22	18	2	84	23
39910000	-46821.7834008775	-45403.13807447707	-1418.645326400431	-45403.13807447707	186.9879815382419	0.43739642390880334	0.8844763255337755	0.03810850048363773	0.3468927905748354	0.05548968254328592	0.02286282080621619	0.04183823867169174	1.825815679193374E-4	1.4980647360851649	9.79921823227674E-5	1.1641347137442837E-7	1.9098522444864525	-1113.5506336238698	43.91396175052552	69.53885303645376	119.53750690260107	463.9739288294391	1190.9674807112199	150.814763265269	36	10	16	8	76	24
39915000	-46810.74047938905	-45391.83698531719	-1418.9034940718664	-45391.83698531719	195.27554517418096	0.43739642390880334	0.8844763255337755	0.03810850048363773	0.3468927905748354	0.05548968254328592	0.02784539016435675	0.037561656716845665	1.8225262160956147E-4	1.4545470199314001	9.894286786339558E-5	8.6603342315716E-8	1.8323833565428866	-1128.500609442201	70.23235258451402	77.14059477570576	343.0423441025057	501.8183076009862	956.4228718986922	216.8511493543642	53	6	7	5	74	25
39920000	-46804.28106026429	-45400.60595398404	-1403.6751062802514	-45400.60595398404	188.64900779582126	0.43739642390880334	0.8844763255337755	0.039110587230545994	0.3468927905748354	0.05548968254328592	0.02784539016435675	0.037561656716845665	1.7489317138841702E-4	1.4595523637791115	9.400597742633204E-5	9.246070014578446E-8	2.0499545939374615	-1133.7224954530857	51.49676760223767	116.6554037433709	607.9333113436703	455.08776256889143	1110.20428513723	159.2264925990172	58	2	2	6	81	21
39925000	-46824.73236525305	-45405.51165765031	-1419.220707602735	-45405.51165765031	214.42149019546957	0.421578165582497	0.8026362060326359	0.039110587230545994	0.3468927905748354	0.05548968254328592	0.01957238982793737	0.037561656716845665	1.8544438437355162E-4	1.3950617709763518	9.60572240415632E-5	1.4583846711241788E-7	2.2598780676251424	-1140.4676379661964	53.92752500865291	124.80763306664964	469.1140334257889	891.5634904495773	802.3085617834454	126.28898294223123	57	3	1	18	78	13
39930000	-46874.960598488404	-45411.50655397554	-1463.4540445128678	-45411.50655397554	205.32890221191883	0.41082202617325664	0.7573064632630058	0.035695832251480916	0.3468927905748354	0.05742399207368796	0.020965941310705803	0.036175387825234544	1.8484771598426282E-4	1.4253508001327555	9.638377077210062E-5	1.5877106214522594E-7	2.0805969652764715	-1125.6056712666875	50.637086205133734	149.81077367862613	520.4677284979393	906.3072080489807	700.2060363429254	110.60855229436139	52	8	1	41	55	13
39935000	-46809.19191335181	-45390.20879589761	-1418.983117454198	-45390.20879589761	216.62590808360585	0.41082202617325664	0.7393166031090005	0.043035131237213066	0.3468927905748354	0.05742399207368796	0.02062178203536709	0.046546865220997755	1.878632498350602E-4	1.5023824147462632	9.321113457466227E-5	9.566346084285612E-8	1.9165127487390201	-1133.0601622152917	63.7006755968295	131.3380319355279	427.61342836500324	912.3602016258731	803.0118248860111	250.37739471850315	52	8	1	38	52	19
39940000	-46801.70261364844	-45392.02097146729	-1409.6816421811527	-45392.02097146729	211.9774687465908	0.42816853134519317	0.7393166031090005	0.043035131237213066	0.33753079164855576	0.05742399207368796	0.02062178203536709	0.04690603600007838	1.8384027067512988E-4	1.4778067847885321	9.020055215225397E-5	1.3006414926166346E-7	2.3202575294052163	-1136.9553508211307	51.17576841868709	106.30743550019469	195.91995511224206	1133.3210135905736	1040.9114143643076	44.521864283188265	52	9	7	30	56	16
39945000	-46800.701602771725	-45395.07842056874	-1405.6231822029888	-45395.07842056874	216.99397993234757	0.42816853134519317	0.7393166031090005	0.03559488510568281	0.33753079164855576	0.05742399207368796	0.02062178203536709	0.04588281629684032	1.9610288802898599E-4	1.5178466770739063	8.901600737472822E-5	1.2818443422473287E-7	2.0345767690639995	-1131.3104160429607	54.849562554114335	67.30737903418053	164.16009185052636	934.4728120543656	962.6434246976297	89.85427417515008	51	6	3	14	83	13
39950000	-46760.19896664834	-45378.450147164265	-1381.7488194840803	-45378.450147164265	237.61125549170563	0.45751349529045154	0.8526029634247327	0.036523904541017886	0.34875662580289657	0.05742399207368796	0.02062178203536709	0.04588281629684032	2.0159962544754863E-4	1.4520235246696338	9.151316664972702E-5	1.0581731583961702E-7	2.107802980610685	-1143.2147877576265	70.51720868676281	115.33467814942118	90.50906316157945	181.72259285372294	1040.0924119917725	72.23760625614158	58	1	1	3	97	10
39955000	-46794.96050414468	-45393.04686288529	-1401.9136412593894	-45393.04686288529	232.81201263698452	0.41530412613222395	0.7158117765886968	0.03495608421937135	0.34875662580289657	0.054641098152847095	0.02062178203536709	0.04094452512294404	1.9753459854350414E-4	1.4601736623857147	8.890549505036695E-5	1.1226788859355363E-7	2.069773250185226	-1141.3732217027484	55.62311656273885	116.9947553527095	568.4628491517951	689.9143784198867	839.6572248651031	59.07497788191882	48	13	9	11	79	10
39960000	-46760.95784956393	-45389.50111718506	-1371.4567323788744	-45389.50111718506	232.42124730059555	0.41530412613222395	0.7158117765886968	0.04236394548634967	0.34901985364371935	0.05821570005110597	0.016654354439179044	0.04094452512294404	1.9874269792648902E-4	1.438842207507872	8.847329179572891E-5	5.4226186518749524E-8	1.604960935433598	-1130.987210841561	64.9425065207225	91.24524154354627	262.66611062598633	593.1957208756724	892.7568587937735	106.54209248502221	47	12	4	15	75	17
39965000	-46791.9527024151	-45405.06901877619	-1386.8836836389194	-45405.06901877619	225.34094099516923	0.42398328567629273	0.7498733206001222	0.03429962242546412	0.34901985364371935	0.05241795094933752	0.025977468365766223	0.0368364031595616	2.0507793126705838E-4	1.4365461133627841	8.989871476500266E-5	6.776291497460727E-8	1.5898346791445324	-1122.8256144148913	54.592331662560035	98.73728472399212	244.16864233282692	598.9281267681949	1029.8165509252933	67.99193221425682	36	25	7	5	80	17
39970000	-46787.749535701034	-45401.87551224576	-1385.8740234552747	-45401.87551224576	223.43363021690186	0.4176287308248939	0.8144446266670708	0.03641947255641203	0.34001812485281835	0.05704617293319336	0.01939858934403302	0.04054769776017868	2.028011698938642E-4	1.4442103415993428	8.463601136573693E-5	7.307214284730729E-8	1.6581329015681672	-1124.1483859683917	68.66363471562583	108.50269851197054	229.21682852299014	883.4639124760145	1035.087632089241	80.82046481767925	51	10	4	10	78	17
39975000	-46795.611853787705	-45410.27029161109	-1385.3415621766208	-45410.27029161109	213.0862560373673	0.4176287308248939	0.801866775098512	0.03641947255641203	0.34001812485281835	0.05704617293319336	0.020600019183306992	0.04450692245804278	2.1969650517340015E-4	1.4471351928831235	8.951797718795665E-5	1.7403210561989774E-7	2.255063160493872	-1120.2369530798255	44.69086795328338	150.49931988834265	662.2372115998758	298.88564733120614	1142.0017280756272	107.19372354363182	55	16	5	3	75	16
39980000	-46793.279412974814	-45402.84590240026	-1390.433510574559	-45402.84590240026	218.22758654331716	0.42615094116822916	0.801866775098512	0.03597413598605864	0.34384672425258234	0.05704617293319336	0.020600019183306992	0.04450692245804278	2.15392520995541E-4	1.5048696813773947	8.690079228620773E-5	7.253823257576157E-8	1.6098610711485815	-1124.0725690013862	58.49203079873044	93.52556860295182	316.66030055295664	831.3978503915383	943.2360255329626	110.32963470006933	55	7	14	9	68	17
39985000	-46763.73268930419	-45407.45166755217	-1356.2810217520148	-45407.45166755217	228.5737857437301	0.42615094116822916	0.801866775098512	0.035322868546623934	0.34384672425258234	0.05622705557825831	0.020600019183306992	0.04450692245804278	2.2952701478220282E-4	1.5242456550336412	8.668901667041733E-5	6.483031670362985E-8	1.5477654868469704	-1116.4623221684421	47.592162254031216	84.54208536621523	224.28822141488786	532.1335015168846	955.3240536242347	150.2270830546908	58	5	7	8	70	22
39990000	-46777.35731036736	-45408.52897561698	-1368.828334750379	-45408.52897561698	213.4072109183139	0.4499099631119343	0.8389485903353433	0.035322868546623934	0.3349794746797223	0.05622705557825831	0.020600019183306992	0.039134283464943805	2.247046116871316E-4	1.5362983100791063	8.690354206433384E-5	8.288554583691843E-8	1.6512622863820854	-1121.4128957372232	41.117114371890615	51.81982829657963	57.13838601506777	250.67986626669187	1082.1363723727027	160.05633742176914	33	26	3	8	78	22
39995000	-46757.29609657639	-45413.52002304438	-1343.7760735320123	-45413.52002304438	222.43411145295778	0.4499099631119343	0.8146165649324981	0.035322868546623934	0.3349794746797223	0.05622705557825831	0.02163198554587008	0.03460929079920263	2.550052935413594E-4	1.6229491645973828	8.83326616497224E-5	1.7292476659827456E-7	2.118155442585746	-1123.5531874511464	72.50055138799247	80.40112692355042	160.94589032861694	647.1604620921353	1324.261414379264	184.3967395924327	54	6	11	7	68	24
40000000	-46762.88516951429	-45412.99364078742	-1349.8915287268696	-45412.99364078742	212.2961601428331	0.4896553757685558	1.088536303463316	0.03314956264829399	0.3349794746797223	0.05468001713851207	0.023829008800799304	0.03499412951089111	2.5431700452035083E-4	1.5803492482203405	8.659002217168084E-5	1.349201354143963E-7	1.9151890566232772	-1126.5995936009876	98.39108149067393	51.30616851355678	51.34342210366518	230.06986005797424	1222.1568384111251	268.8772854555154	29	16	15	12	71	27
40005000	-46757.1190506447	-45390.8457518049	-1366.273298839798	-45390.8457518049	215.3248907545003	0.4896553757685558	1.088536303463316	0.03687813614194963	0.33894132358908113	0.05468001713851207	0.023829008800799304	0.04834759506387512	2.541628490274418E-4	1.4600683998989328	9.269347053051086E-5	2.2244663232224772E-7	2.263324010012075	-1121.5360326095679	25.926442212286958	37.154400400104905	144.15991494052767	374.9797707280615	1034.6291551686525	182.01184771606844	15	39	13	12	71	20
40010000	-46747.68638609072	-45395.76767800963	-1351.9187080810893	-45395.76767800963	214.47973620211457	0.4896553757685558	1.1893962371681015	0.03687813614194963	0.3535958880586677	0.04950667528652842	0.016680327385796282	0.04345606983689072	2.3270540994084973E-4	1.4883957096602116	8.791673418450614E-5	9.833263074357747E-8	1.780960313360848	-1110.4232412518868	36.498855702466976	50.79225296562413	174.5013416986177	577.6531403906383	1087.986550037724	129.28936487151464	11	48	18	3	71	19
40015000	-46759.29572022796	-45396.051471865976	-1363.2442483619795	-45396.051471865976	218.89279594912225	0.4896553757685558	1.1893962371681015	0.037904690108979254	0.33418107713175826	0.04950667528652842	0.023087432335266212	0.037695147654834796	2.2923287775717887E-4	1.4619350271243747	8.663000296100402E-5	7.096349642848673E-8	1.6037833702179032	-1121.4840341970983	67.32740291274217	57.97498120244299	241.10249729145823	460.03805424024694	978.9605591908869	98.81006340142287	17	40	11	4	80	18
40020000	-46780.41079603897	-45400.722856764296	-1379.6879392746723	-45400.722856764296	220.47802266869084	0.5104750751550011	1.1893962371681015	0.03475697907009131	0.33418107713175826	0.048656737162122765	0.023087432335266212	0.037695147654834796	2.3384337315750383E-4	1.4879997770119358	9.248950863069491E-5	1.197158640421653E-7	1.812670022048143	-1118.5181110271556	59.299359206651694	56.96225245986166	116.73929032908816	244.61728733448177	728.2393475042693	100.71541151143033	22	36	9	2	85	16
40025000	-46765.63925262756	-45406.810789524454	-1358.8284631031077	-45406.810789524454	202.49330129281347	0.4724470433797776	1.0127451113153993	0.03475697907009131	0.33418107713175826	0.048656737162122765	0.022481802042199333	0.037695147654834796	2.517255924496175E-4	1.5353663037789418	9.176155667868393E-5	1.6901781040943806E-7	2.0768860726618015	-1126.1335005883723	65.20354220025405	55.38000363664726	188.96355867816303	337.255601524582	891.8950548480101	101.89624162134108	14	45	10	3	81	17
40030000	-46778.2384099122	-45423.83540206859	-1354.4030078436094	-45423.83540206859	195.13675261018074	0.4655044226498366	1.0127451113153993	0.03475697907009131	0.35893094941330445	0.04561313041219817	0.021125348109838966	0.037695147654834796	2.4501803706336085E-4	1.5049292274515385	9.078147031711803E-5	7.712078775998185E-8	1.593024368218168	-1128.946754601026	23.160463699949304	60.07373820406986	149.57478031765814	407.0729545175327	1100.109726516735	144.58716760088473	7	45	16	4	84	14
40035000	-46762.69213165769	-45417.27331459479	-1345.4188170628972	-45417.27331459479	197.85761296803327	0.4567063476808724	1.017616451092719	0.03475697907009131	0.3046247517056671	0.04537399504186966	0.021125348109838966	0.035464285332220576	2.463473266515021E-4	1.543020884327417	8.958188844163101E-5	2.336991428810052E-7	2.521569528738698	-1127.8330843663157	65.88089319379799	60.74761510555028	73.46710995734438	101.75526166621295	848.0480008674398	119.39388058368316	13	1	29	28	83	16
40040000	-46758.47131724682	-45421.948848947686	-1336.52246829913	-45421.948848947686	222.0115303664685	0.4567063476808724	0.9228930608964636	0.036814148990050324	0.3046247517056671	0.04537399504186966	0.021125348109838966	0.04300136391435253	2.308256834094831E-4	1.5874173447331315	8.412302597653015E-5	8.353859601502612E-8	1.7772364659039852	-1127.9339156095268	17.794321355832906	88.78146033957873	61.032041414377794	279.4196956216781	1032.6445067983545	136.6635759072842	7	13	45	7	82	16
40045000	-46737.13419275195	-45397.33546538539	-1339.7987273665626	-45397.33546538539	233.37137351589962	0.4567063476808724	0.9228930608964636	0.03653826240556329	0.35006595560231485	0.06069372109989695	0.023426361531596905	0.04300136391435253	2.455218798519441E-4	1.531289939476411	9.134881717639671E-5	6.600419766609698E-8	1.5565999941529371	-1128.9896249632234	15.575523333786826	52.87089539241385	61.98608170591592	150.1579686300422	941.6329716477655	110.42146084195358	4	12	42	13	85	14
40050000	-46773.937314440875	-45417.29646482588	-1356.640849614996	-45417.29646482588	233.02518816090162	0.4567063476808724	0.9302987101026753	0.03653826240556329	0.35006595560231485	0.06069372109989695	0.023426361531596905	0.04300136391435253	2.213026623580744E-4	1.4786568548278252	9.11396709499141E-5	7.406459420353645E-8	1.6390043195610808	-1118.3731926936491	30.43207638435203	72.4362160590495	67.36983958384893	142.21697866986207	1021.0526325313214	71.54863262674836	11	8	39	14	84	14
40055000	-46778.75140026076	-45425.74194952572	-1353.0094507350364	-45425.74194952572	220.62935724488693	0.4567063476808724	0.9302987101026753	0.03856872085619149	0.35006595560231485	0.04803917796924208	0.017755764928240592	0.03721257597557629	2.2707072455373765E-4	1.5146010674526467	9.344167349863108E-5	7.604485353326864E-8	1.8106438513453091	-1136.7004752063774	74.47204335607053	69.76617102998958	69.44796651779396	432.3018624363978	991.2669020267339	230.03446934320652	14	14	36	16	72	18
40060000	-46789.55004385099	-45414.36465219722	-1375.1853916537705	-45414.36465219722	229.12010222114995	0.4567063476808724	0.9302987101026753	0.034203790763658315	0.35006595560231485	0.053378181147631446	0.017755764928240592	0.03721257597557629	2.1769704460742782E-4	1.465523469058698	8.808756701996425E-5	1.6570220894019947E-7	2.3098187491954656	-1127.9845082391703	73.16474397314887	24.418882471431004	58.119239767675445	553.1296070632861	1269.5237591606742	202.65760315026347	13	3	48	16	71	19
40065000	-46817.74984191993	-45424.8875394216	-1392.862302498334	-45424.8875394216	234.65514889397073	0.4567063476808724	0.9302987101026753	0.03935902367887714	0.34870700843539876	0.053378181147631446	0.021754921944122502	0.04514357284827066	2.1337753205062567E-4	1.4580501820162937	9.038067855936406E-5	2.7003569436465816E-7	2.5477697758024034	-1120.5962988603892	66.91027724371372	41.24377014031748	68.13530781465292	423.3884659985024	1084.9492695331387	164.32263825899065	5	5	51	24	66	19
40070000	-46835.51655680053	-45441.30430998075	-1394.2122468197822	-45441.30430998075	259.4080199027044	0.4567063476808724	0.9297532509301604	0.042644599688792986	0.39740429389921056	0.056252573313604684	0.021754921944122502	0.04514357284827066	2.0677190961877347E-4	1.4973889614095661	8.638517431539507E-5	2.333611750125491E-7	2.51935487334817	-1124.4667128777623	55.858491817276985	62.522126286466346	59.63873683882774	190.58825088914816	1013.4096034420442	122.18633732942065	9	23	24	13	84	17
40075000	-46788.758271392166	-45418.84345659677	-1369.9148147953936	-45418.84345659677	244.12715249385317	0.4567063476808724	0.8567756890705887	0.03841101147239427	0.39740429389921056	0.056252573313604684	0.02556009398684469	0.044636668573368114	2.1082080974738402E-4	1.4469667122197816	9.147652837504188E-5	1.0641016476562536E-7	1.901206984015708	-1115.6417929896145	44.75659561865384	60.6301425036128	218.52021113157136	454.8918955713487	857.5038284047463	148.63740764923972	1	57	12	1	83	16
40080000	-46856.17548402608	-45432.814005446526	-1423.3614785795476	-45432.814005446526	255.4600567935582	0.4567063476808724	0.8567756890705887	0.03841101147239427	0.37638809441600973	0.056252573313604684	0.020824791913265916	0.03824454416941251	2.054618145099266E-4	1.4297082396191787	9.380279137907187E-5	1.3114116285854632E-7	1.916129199378773	-1130.1126633009146	33.673545864803195	59.20418992698709	340.3198307722416	521.2352464737692	879.9287896713315	216.5791771622635	2	57	3	34	62	12
40085000	-46855.20612149031	-45439.21221974122	-1415.9939017490879	-45439.21221974122	236.3603647440802	0.4567063476808724	0.893604582500836	0.04073569200258542	0.3518707472310618	0.05560892123998665	0.020824791913265916	0.03824454416941251	1.982720889833938E-4	1.4381823909611318	9.276794893597712E-5	3.17641971430469E-7	2.744841002909194	-1114.6988635490422	46.32216092147825	118.82433193268412	377.8512937743868	245.26283806439432	774.2322456428814	125.42597325348721	34	26	6	3	91	10
40090000	-46843.10004632339	-45431.36899202916	-1411.7310542942316	-45431.36899202916	219.47504703798376	0.4599111426186932	0.8992675586601159	0.0361331871626964	0.3518707472310618	0.05202077663045486	0.020824791913265916	0.045432609814907335	1.9858975395753054E-4	1.352949560321196	9.266265925692551E-5	1.0776023754527924E-7	1.8657579455604507	-1115.9165584628618	48.475639276505895	79.71604631867874	58.123982086608805	485.99776705255204	866.0333802118839	82.36636557689624	21	13	28	16	82	10
40095000	-46816.31473318466	-45429.03509765978	-1387.2796355248881	-45429.03509765978	218.1314790860682	0.4599111426186932	0.8992675586601159	0.0361331871626964	0.3518707472310618	0.05202077663045486	0.02022467124873177	0.045432609814907335	2.0824337798536758E-4	1.482375702083524	9.568872939536089E-5	8.857578357863354E-8	1.7929159808811568	-1128.9285971953254	85.40127490283744	170.71948721229336	69.32088327282867	268.96725245562294	690.9935482880048	62.569684062620816	38	2	20	2	99	9
40100000	-46797.174090100256	-45400.527068287876	-1396.647021812379	-45400.527068287876	223.67818229033927	0.4633939796226358	0.8992675586601159	0.037013544696592224	0.36511894023695235	0.05294770437070949	0.022362886001004213	0.052763236785940866	1.9795864248494603E-4	1.5577761400422687	9.062433409354869E-5	9.299777483438043E-8	1.8639356403795784	-1132.929439456131	84.32567098319599	93.75229697628686	77.14727087884636	536.0515644246551	882.2652054726902	62.572614421476835	28	4	30	2	99	7
40105000	-46809.443595876866	-45421.957720138664	-1387.4858757381994	-45421.957720138664	227.56083180691996	0.4633939796226358	0.9354820648989118	0.037013544696592224	0.32904101371101313	0.051968120936008735	0.022362886001004213	0.04902124943917331	2.0621668026680787E-4	1.3952888481289047	9.613301102789674E-5	5.730459445632182E-8	1.5372059108119585	-1132.82450989063	76.2255502414642	32.99415498008532	53.14008706146607	380.07641765447636	759.6545514938623	63.22151963139946	34	11	16	2	101	6
40110000	-46795.16265269817	-45412.70375567897	-1382.4588970191971	-45412.70375567897	225.51865750281615	0.4439406370300457	0.9354820648989118	0.03434750924007708	0.3457738623564764	0.053316423471223146	0.022362886001004213	0.036423268746521215	2.1798495182464366E-4	1.4560792498733135	9.739569022175163E-5	1.180932894156887E-7	1.9270914026242358	-1121.4068894961536	38.29944861688046	68.63441299065452	45.88247688520491	126.52179592130001	883.5902522552409	202.15894503626993	23	8	25	6	89	19
40115000	-46785.24680880325	-45401.007613619346	-1384.2391951839022	-45401.007613619346	254.94495361617746	0.4439406370300457	0.9302712868386197	0.0392990539832145	0.3457738623564764	0.053316423471223146	0.019977927462835023	0.036423268746521215	2.125362217444882E-4	1.367353453850104	9.841500948387034E-5	1.088955531627935E-7	1.8161887909822376	-1103.7006855593102	29.623845457818238	63.56442734416168	130.749030378951	570.5477588225872	699.0706239133328	171.9369388383527	13	42	6	14	77	18
40120000	-46817.87475286137	-45404.77097261548	-1413.1037802458868	-45404.77097261548	198.9323490636236	0.4439406370300457	0.9302712868386197	0.0392990539832145	0.35105161999957685	0.05996730421058065	0.019977927462835023	0.037188416695965426	2.0345005537902828E-4	1.3522243941957777	9.785978330856674E-5	9.380178214756488E-8	1.7091607158091926	-1106.4826555536386	57.702149936882726	56.24220837130509	119.2233354927307	371.39045609869675	610.656694991209	144.72089477894713	26	33	1	2	90	18
40125000	-46805.57952262404	-45383.11760491654	-1422.4619177075033	-45383.11760491654	232.2059120894425	0.4644931945501062	0.9296593051207035	0.03778676503328327	0.35105161999957685	0.05080436541952853	0.022571603193256413	0.037188416695965426	2.0707821558917506E-4	1.422432989568606	9.90349038817602E-5	1.1988565561123836E-7	1.6998869223262887	-1090.8393781900375	31.250228265106035	38.39598883160257	120.74901817481202	398.4375480364401	880.7879137453536	109.21835086762562	4	51	5	22	70	18
40130000	-46776.03913822592	-45387.98531672551	-1388.0538215004062	-45387.98531672551	223.8479748607172	0.4644931945501062	0.8849931693933344	0.03778676503328327	0.35105161999957685	0.05080436541952853	0.023113808698057552	0.037188416695965426	2.0506183199434216E-4	1.4841397821141427	9.527312431277493E-5	1.0529930232179163E-7	1.7479000516244172	-1097.9424790958728	41.850693408875	62.05525018264954	189.58146790482002	392.6703144017465	914.8759429671991	96.0639516528382	28	32	1	13	79	17
40135000	-46786.7240359555	-45397.60881545292	-1389.1152205025783	-45397.60881545292	246.39539114664512	0.46145425019615444	0.8849931693933344	0.03972335804348228	0.35105161999957685	0.05080436541952853	0.029221979595728562	0.05082605182974535	2.0264665776584018E-4	1.384472573502494	9.389374365578385E-5	7.164415955492348E-8	1.57867603915351	-1099.2167942583155	67.34216319415815	33.63145929792265	86.59552678106589	442.73627344661793	806.895838702414	119.3364723244291	25	34	2	24	67	18
40140000	-46779.86031268958	-45411.01286387196	-1368.847448817624	-45411.01286387196	253.00941941621812	0.46145425019615444	1.0764335491935075	0.03972335804348228	0.35105161999957685	0.04934195678876361	0.029221979595728562	0.05082605182974535	2.2351503643331847E-4	1.4831318459086633	9.664173996165453E-5	1.0786367865131521E-7	1.7925582936083324	-1097.8576623481176	23.96472838908215	50.95556783949888	150.52351222110437	647.4227217039319	1154.9964136813346	172.70614891350408	24	35	4	31	53	23
40145000	-46756.911025032285	-45401.04912564309	-1355.861899389194	-45401.04912564309	226.32638003181418	0.47738240363238343	1.0616024658131993	0.041853758573193234	0.35105161999957685	0.04934195678876361	0.02055950373609489	0.04642407886799689	2.1522600896269382E-4	1.505337644911306	9.209477111213246E-5	1.0791716420869133E-7	1.9353202901922473	-1106.3325050288108	44.647000654605165	56.58356183504562	180.680316619653	801.2178424848296	924.7488690833737	138.95102984095027	32	29	1	58	32	18
40150000	-46748.570552729216	-45379.08282661244	-1369.4877261167776	-45379.08282661244	205.9965003991531	0.47738240363238343	0.9687874611756234	0.041853758573193234	0.3543235211648852	0.04934195678876361	0.020966526417405783	0.04662535224148906	2.171302074693214E-4	1.488517648216581	9.475617352696348E-5	1.314227332643322E-7	1.892514459110786	-1097.2428069016332	37.99300905907499	29.446687256920036	155.59151428435945	513.9314526145339	928.3122938225358	184.08779315075768	31	31	2	21	55	30
40155000	-46752.73903468812	-45382.399766953036	-1370.3392677350846	-45382.399766953036	212.66068035511248	0.4777392416874504	1.0707357125508152	0.03777922847486681	0.3543235211648852	0.051617757580087	0.01979670101422664	0.04431660971148346	2.2558033620713073E-4	1.4515267257731173	9.602170395676097E-5	1.3618472187960342E-7	1.8671123710323023	-1092.8225555232927	53.171132709451975	56.03981861359445	584.0235600418702	393.22278039319474	1312.5026513649348	195.1587912084719	7	58	9	5	60	31
40160000	-46750.74674706966	-45388.85510588106	-1361.8916411885932	-45388.85510588106	244.54075260935593	0.47802249642972866	1.0707357125508152	0.03777922847486681	0.35820564508183755	0.052011457302483514	0.020191580393236718	0.04431660971148346	2.302671503877423E-4	1.4141776275865505	9.62311970454264E-5	9.451900685145922E-8	1.6577760828127142	-1097.5332815033166	19.31609204860772	52.321727548585116	231.65418007184928	446.8207734120293	914.8305186867813	280.40063243870037	22	40	2	9	66	31
40165000	-46766.79519168068	-45401.384799879874	-1365.4103918008054	-45401.384799879874	255.29537001881613	0.4670020441904136	1.0707357125508152	0.041303782279547244	0.35820564508183755	0.052011457302483514	0.022669271898255627	0.04190071089230059	2.200599854886687E-4	1.5426289740560704	9.007725647112481E-5	3.156803795243071E-7	2.630075655819659	-1087.0095438499857	18.44232298009984	38.35955047590377	331.849952274791	946.1960353676099	2692.186833439569	307.9426691189543	16	45	3	60	12	34
40170000	-46767.87698562487	-45393.71504993632	-1374.1619356885485	-45393.71504993632	265.95447692990393	0.480369230492041	1.0707357125508152	0.03774413404184902	0.35820564508183755	0.06081870808117875	0.019710565480352042	0.04658915900117345	2.1681049965586107E-4	1.4776689139178458	9.199406388758374E-5	1.83273799946494E-7	2.229397064913356	-1103.1056966907097	17.41064541028491	42.13374074750201	229.36730712103437	938.3491812287485	718.3045134461801	308.088448774572	20	41	7	45	26	31
40175000	-46779.82943725693	-45409.11006214328	-1370.719375113653	-45409.11006214328	258.478583093065	0.480369230492041	1.0707357125508152	0.03774413404184902	0.35820564508183755	0.06345922291791863	0.020021962677115736	0.04658915900117345	2.1939735799768995E-4	1.5695452474711022	9.167574070925387E-5	1.6170447997440669E-7	2.019465763530981	-1098.5198467745784	33.16548792217241	59.19182404087271	228.33541899133274	870.8615776614972	1445.0591426709345	232.4809127482575	38	24	5	39	27	37
40180000	-46803.29764519456	-45418.55226092835	-1384.7453842662078	-45418.55226092835	326.1186371787842	0.480369230492041	1.0707357125508152	0.0336752329138876	0.3547442279412238	0.06345922291791863	0.020021962677115736	0.041220289540778	2.198902628212314E-4	1.4323176470742132	9.409253483727217E-5	1.390341647368108E-7	1.9722846220034156	-1100.6148284850883	35.319737735525116	73.27677479692947	423.97204722462254	922.023127891069	1182.4695218572385	243.47147227209908	47	13	10	17	53	30
40185000	-46794.47802811126	-45409.5715582241	-1384.9064698871596	-45409.5715582241	325.63779339157156	0.48624149789920945	1.0707357125508152	0.0336752329138876	0.34815931160724123	0.06345922291791863	0.020021962677115736	0.041220289540778	2.2294406990435288E-4	1.52604970546508	9.20581349652088E-5	7.57734934746099E-8	1.5555989827199872	-1117.230797748267	38.34083156729833	75.5702922940718	398.27125822358096	1103.553386616595	1418.5277056113353	366.5353022621959	33	34	2	37	32	32
40190000	-46765.72644223322	-45397.67126898626	-1368.0551732469578	-45397.67126898626	332.39560330112806	0.48624149789920945	1.0707357125508152	0.03991507590812716	0.3314677134679215	0.06345922291791863	0.0203504837423983	0.041417658039018576	2.2378309862406578E-4	1.5548025059805937	8.787255128660518E-5	8.82276150283274E-8	1.7498865684854197	-1131.6779398053893	51.50111879817843	168.09244053826794	704.7851672725545	1330.9019994027512	807.199694171209	234.2485795724075	58	9	4	62	5	32
40195000	-46818.161005816066	-45423.9836407979	-1394.1773650181617	-45423.9836407979	322.2465026154803	0.48624149789920945	1.1748950175963306	0.03878276877191583	0.3570224578161508	0.06345922291791863	0.021001046776926907	0.03602191692654792	2.158470655154599E-4	1.5024136761778795	9.294416131200527E-5	1.001076324943472E-7	1.6541363951168928	-1099.315228984988	48.91266748693384	247.0218974041794	229.98153499048598	1100.7290002526722	346.70646819786117	70.68428707746723	62	5	8	61	24	10
40200000	-46805.86856162085	-45408.61318052619	-1397.2553810946624	-45408.61318052619	327.96928486414157	0.504587237651572	1.1748950175963306	0.03878276877191583	0.3367143964112464	0.06345922291791863	0.02153821848067622	0.04619784806223993	2.051983267611085E-4	1.5293572681407168	9.277602602796045E-5	6.998089112879692E-8	1.5196392772778458	-1103.5493197523679	42.267178614259386	56.975062769197045	300.78239961156316	1113.526412081494	324.0023213097462	77.70217340461731	62	1	11	63	28	5
40205000	-46781.07743932575	-45403.76021655391	-1377.3172227718428	-45403.76021655391	321.60526309598555	0.504587237651572	1.1748950175963306	0.03878276877191583	0.3367143964112464	0.06345922291791863	0.02313063550222671	0.04157007269121861	2.0445009442429952E-4	1.4803623211400219	8.824507998146452E-5	7.786760412098178E-8	1.771339552995673	-1114.9530435363947	59.53972159639907	334.9340911755804	564.4089045540952	1039.6592685687845	147.40270864660638	221.74601562406616	61	7	4	65	5	28
40210000	-46791.19135329062	-45401.134332985515	-1390.0570203051007	-45401.134332985515	292.1061209355259	0.5055861482976213	1.24771293424547	0.03878276877191583	0.37263483398068037	0.06345922291791863	0.02313063550222671	0.04940011164633083	2.0222064173576912E-4	1.4209090128755064	8.631728533030105E-5	7.474875914755241E-8	1.7025273779560706	-1123.1896952143354	51.04986030252351	149.65867285069214	615.7141499758619	1118.2389113873437	294.26338469600194	318.0751919122469	60	6	13	55	18	18
40215000	-46798.19642340306	-45408.790462315425	-1389.4059610876336	-45408.790462315425	317.72419774199113	0.5055861482976213	1.1076519132233007	0.03878276877191583	0.37263483398068037	0.05056590100968949	0.02313063550222671	0.039183085361351906	1.962218844648326E-4	1.4616232698240141	8.387634819737998E-5	2.1407841104285823E-7	2.5899829402527494	-1110.9584679204363	56.61406629270118	266.24858431986814	382.5673975822753	1413.630980186658	368.4320536307942	43.3662625246068	63	1	9	60	33	4
40220000	-46797.00751902931	-45398.76024096621	-1398.2472780631026	-45398.76024096621	296.7536287282874	0.5055861482976213	1.1077267237657695	0.03878276877191583	0.37263483398068037	0.054921704579459996	0.02313063550222671	0.041691158831586916	1.924085349889937E-4	1.4913978768191747	8.550831694322859E-5	1.0186027381247286E-7	1.912805873896647	-1109.2665748529841	53.031672254968434	288.1953971105837	739.1644153438148	1449.5617175813488	351.0097600681929	57.93978604206324	63	3	3	64	33	4
40225000	-46851.0680705455	-45432.1118169501	-1418.9562535954055	-45432.1118169501	275.10510317613307	0.5055861482976213	1.1872805652385687	0.04443558326221708	0.37263483398068037	0.047882068908021005	0.020673704985239127	0.041691158831586916	1.9334983409151764E-4	1.4193707066956875	9.215517047072025E-5	1.4932983018740553E-7	2.0004760752357527	-1102.0972400865178	54.70032751236996	221.11794865581297	1151.723494055794	941.0579087961579	332.89150468560047	34.245462400583634	64	8	1	66	26	5
40230000	-46855.80407850186	-45430.55295592929	-1425.2511225725682	-45430.55295592929	272.6203607336658	0.5182063504483061	1.1872805652385687	0.04307277478463811	0.3820869142255296	0.0501781955964201	0.020673704985239127	0.04272703097844423	1.8937570632077512E-4	1.5094260583773131	9.300312492036307E-5	1.0312298592111731E-7	1.8239907333261478	-1114.4630648325171	59.5251185188326	251.4807503196784	1377.9458794155762	1309.1524835579683	386.36746359484573	40.67049478716346	59	12	17	47	30	5
40235000	-46843.328962384214	-45416.868731588984	-1426.460230795227	-45416.868731588984	280.0672712693826	0.4679392243715987	0.9637125069962414	0.033578941393002756	0.34464524308579014	0.0501781955964201	0.022186785514218085	0.04814080026607634	1.7599120539487043E-4	1.5090303857426268	8.56605139209977E-5	1.7398814706154537E-7	2.629390851356745	-1137.539819087635	54.49902642348478	87.39801940597145	393.4387331368561	1077.2344437685922	507.86398059885784	218.5983237505553	60	4	8	68	16	14
40240000	-46834.32470369703	-45437.1902088875	-1397.13449480953	-45437.1902088875	302.9665041740137	0.4679392243715987	0.9530155519478957	0.03569363762819906	0.341551123634543	0.0501781955964201	0.022186785514218085	0.04814080026607634	1.877363829619853E-4	1.4216967237328046	8.358169634086673E-5	1.6465691629951207E-7	2.5455689505370955	-1129.500060218562	61.584392909710346	154.6822121971173	760.5561523018692	1150.5456600104378	1009.8488428206914	161.15274764741778	58	5	7	72	15	13
40245000	-46820.19471904327	-45431.116770587294	-1389.077948455973	-45431.116770587294	326.33808453698236	0.4467350588907665	0.9530155519478957	0.03569363762819906	0.346706357939263	0.0501781955964201	0.022186785514218085	0.04814080026607634	1.8805784628126186E-4	1.4013742964322815	8.401201455312578E-5	1.4985879713669957E-7	2.3171874249716335	-1116.2169675422977	52.87550035695704	218.94739092154938	705.808356868301	1146.5190837237778	654.5150245891826	100.92869903479931	60	4	8	56	32	10
40250000	-46837.02844977305	-45435.98892011708	-1401.0395296559693	-45435.98892011708	315.3954522350548	0.45942407376798067	0.9530155519478957	0.04163896493196198	0.35584602280341243	0.0501781955964201	0.019197867203744945	0.04814080026607634	1.8583140901041732E-4	1.3820859237809853	8.676442795106103E-5	6.907045909173565E-8	1.711343728533024	-1119.9291853220743	43.16103537569668	369.39879539045523	979.4871803014673	1460.225912470634	617.8663347092478	143.0995096043498	61	2	36	34	25	12
40255000	-46839.353999775994	-45444.842046295795	-1394.5119534802004	-45444.842046295795	308.1834792508468	0.44057657288465	0.9530155519478957	0.03535509117451373	0.33298852061899803	0.05775063463453257	0.019197867203744945	0.04814080026607634	1.8114767748310425E-4	1.3691420021483005	8.41557819226766E-5	5.907173431036782E-8	1.6603737943365449	-1120.5554489871847	44.91153062157042	153.1437346316585	996.6910704624459	951.2822568947813	712.25889447876	91.96590995733617	61	2	31	39	25	12
40260000	-46826.99204819729	-45427.526157811764	-1399.4658903855218	-45427.526157811764	309.1547323414724	0.43629580662751033	0.9298969002141928	0.03535509117451373	0.33298852061899803	0.05775063463453257	0.024199206822897435	0.04814080026607634	1.807153531738548E-4	1.3063621814348143	8.611990069286314E-5	4.515381050046812E-8	1.4862759535863534	-1122.5232739440034	41.03344751442938	161.09337396131406	1122.5755177398696	1172.596808984156	336.28758529549566	64.3314978597531	59	1	20	67	14	9
40265000	-46847.897564602936	-45457.766756110526	-1390.1308084924108	-45457.766756110526	296.72212799396647	0.45049222946195966	0.8825283219230058	0.03535509117451373	0.33298852061899803	0.04840708164719859	0.024199206822897435	0.04322676991495736	1.8621038054929295E-4	1.3744517774917318	8.428210490194298E-5	1.523067568151765E-7	2.4960491280937287	-1132.5154069354785	35.67950470887109	113.21458513034929	612.9756815995712	1201.8556883409028	232.15976301111806	62.99862067390513	56	5	14	74	16	5
40270000	-46846.7568908867	-45442.22190530094	-1404.5349855857608	-45442.22190530094	307.68450281817127	0.45049222946195966	0.9360357727959282	0.041887658836039426	0.36805433075290067	0.050128604549934404	0.022728668110882512	0.04322676991495736	1.8571412799332085E-4	1.4205146124948682	8.15272993418803E-5	7.683283768535191E-8	1.7407913821341627	-1131.1200212256892	42.4458050385738	184.03055956568707	855.0153299796732	1214.119074698472	367.7130900160636	77.50148306825879	56	7	10	73	16	8
40275000	-46888.728039908616	-45445.382658687806	-1443.3453812208086	-45445.382658687806	313.7310130843494	0.48263607626930755	0.9360357727959282	0.041887658836039426	0.36805433075290067	0.050128604549934404	0.02466285580246801	0.04955481025214476	1.765814418981586E-4	1.391480607850148	7.909253379781836E-5	1.4635596784755427E-7	2.1375186207097405	-1135.9218982080165	40.25794011325436	119.68425229267807	508.22706063740156	1201.3711895559952	564.0990343567161	114.83068543836517	56	5	10	67	23	9
40280000	-46866.95733940203	-45438.041255477925	-1428.9160839241117	-45438.041255477925	302.8692121434176	0.47858428618022075	0.9360357727959282	0.034069587444145004	0.3886772215245173	0.06217647051621553	0.022830807363524018	0.047596341472161255	1.8985851139026837E-4	1.3586595282554366	8.407586388391571E-5	1.1339973965444047E-7	1.9551015440919537	-1133.614012774652	48.76998909940521	41.73135277982207	106.96831533533721	1334.0308438152524	380.4563539050482	427.5801543015072	40	20	4	79	19	8
40285000	-46823.79402463276	-45423.974509199914	-1399.819515432852	-45423.974509199914	321.37507525643906	0.46843609022088023	0.9360357727959282	0.04420394799626243	0.35211579198419696	0.06217647051621553	0.025572804556442452	0.04213347485571825	1.8067122153653242E-4	1.4290349341898556	7.736644462091428E-5	3.1124616042432876E-7	3.340699043523865	-1138.7944308932747	69.34614506067699	47.78699067195313	140.9531002653009	1315.5283387572954	748.4827883789098	196.59273537265034	22	36	5	72	18	17
40290000	-46820.64867927125	-45414.36393236674	-1406.284746904514	-45414.36393236674	299.8618421316382	0.46843609022088023	0.9360357727959282	0.02879525359730647	0.3725585674296298	0.06217647051621553	0.025572804556442452	0.04421143362829809	1.7473045756406726E-4	1.4845487012780352	7.697654388206371E-5	1.591956000923671E-7	2.6254228476711576	-1151.702925376119	68.66583794510316	52.222455631504985	117.95069090553257	949.8882990737001	286.1338684284857	288.22601846409106	23	31	5	86	3	22
40295000	-46795.48136669469	-45420.86083211384	-1374.6205345808507	-45420.86083211384	299.36434188734177	0.4749363133549805	1.0219164608550286	0.04180169094294187	0.3641704640776389	0.05728896585312423	0.025572804556442452	0.04421143362829809	1.9292359654410145E-4	1.5315576758644145	8.207486435173714E-5	8.422390952541871E-8	1.956569114249087	-1143.3706939304218	72.84412726574504	45.21386316148316	309.4990979504605	1447.932835184921	458.67771843435224	122.02076130121905	21	36	4	75	22	12
40300000	-46814.70806776945	-45423.15708367352	-1391.5509840959278	-45423.15708367352	312.7869065049604	0.4749363133549805	1.0252767809879595	0.03328557661725998	0.3556687971692411	0.05728896585312423	0.025572804556442452	0.04421143362829809	1.8598272647932823E-4	1.4472810421492948	8.146660878437868E-5	8.936718025938055E-8	1.9624093115707153	-1145.5136704420934	64.99068160139855	51.169996447976565	220.41221028297062	1135.610107187428	387.2420456541225	123.11252826980571	13	41	3	87	17	9
40305000	-46824.721972093925	-45414.806197536425	-1409.9157745574992	-45414.806197536425	304.60901245136847	0.4701509094289246	1.0252767809879595	0.03328557661725998	0.3491752224630054	0.051820753079076166	0.018588823458402202	0.0388762651405144	1.8326494043961468E-4	1.4205434725186905	8.141657372749278E-5	1.1619681515903694E-7	2.1052870918272926	-1146.935047605136	101.46857139075294	61.15435449301631	233.8332630544256	1061.6038228835569	380.7443164540262	145.62225608213666	3	51	3	81	19	13
40310000	-46840.29381782732	-45413.32804759803	-1426.9657702292866	-45413.32804759803	311.2905984860285	0.4701509094289246	1.0224138345736549	0.03328557661725998	0.3491752224630054	0.051820753079076166	0.02283711790852107	0.03951853381502193	1.898299180269187E-4	1.4121187811555782	8.652298494387767E-5	8.146385352976433E-8	1.796049707717099	-1145.4176793624504	39.85976272664464	54.24067413625606	492.17812812033685	883.7407094920156	673.9031785104032	276.2278716366148	7	50	24	55	10	24
40315000	-46844.763332048475	-45414.47541224615	-1430.2879198023209	-45414.47541224615	319.04417611469853	0.4701509094289246	1.0438942964982276	0.03971405294209593	0.3277378150072749	0.0560723708661786	0.023476126158036494	0.03492496456385482	1.9186165517647526E-4	1.447862065487155	8.667176574705599E-5	9.352292419938539E-8	1.7938296827539184	-1133.3550909810863	44.109678183151885	41.270094205944766	226.5524162831831	1133.0322787205698	1169.1932595472938	231.02271669013447	30	26	7	63	15	29
40320000	-46824.113138226916	-45421.234754044075	-1402.8783841828376	-45421.234754044075	342.17155000768224	0.4701509094289246	1.0438942964982276	0.0409000486633042	0.3559401495197794	0.054734534682590465	0.021858614580748614	0.03492496456385482	1.8915792793731815E-4	1.467183480664832	8.199962516029449E-5	7.954130982202502E-8	1.7726701289550402	-1137.2880559535279	101.12399460875272	59.152668255955206	264.80401395724897	1203.9613289527053	387.43558483738695	323.4630425223197	12	39	19	69	30	1
40325000	-46832.862727100706	-45408.22585664762	-1424.6368704530832	-45408.22585664762	326.1581665532984	0.4953700478799721	1.0438942964982276	0.0409000486633042	0.3559401495197794	0.05923272516966666	0.021858614580748614	0.04077948795111519	1.6976483801448025E-4	1.4192535077550346	7.78115041211914E-5	6.757074117194238E-8	1.7583717848401312	-1141.1261904446835	114.5564771784991	51.4326579847715	330.5004778932856	1340.7960455779357	489.5514911921893	210.71042021597142	9	49	8	76	18	10
40330000	-46836.58309138948	-45403.610136194686	-1432.9729551947996	-45403.610136194686	365.87948988548453	0.4953700478799721	1.0679392789210373	0.03457765794224389	0.3559401495197794	0.05923272516966666	0.022204876444854835	0.04077948795111519	1.719535368269402E-4	1.324808650219993	7.858427652900268E-5	6.471033400472702E-8	1.683879214471564	-1138.8399288821413	115.81023757871822	71.88014822009944	200.1648525308494	1191.463872378265	348.8727728996277	207.4303973600747	3	63	2	80	10	12
40335000	-46846.861705603835	-45413.205617796535	-1433.6560878073033	-45413.205617796535	311.2670906831179	0.5055132261090561	1.1311366444187017	0.03457765794224389	0.3559401495197794	0.05446480820148019	0.021449650214166904	0.04077948795111519	1.6337737709522113E-4	1.3683134017395815	7.84670450444416E-5	7.006292271579559E-8	1.7467970832465334	-1127.5622232437993	61.43508669101857	59.317222347074626	204.96000726921835	1046.343102561533	195.9094606944692	223.2670080705683	2	60	6	80	4	18
40340000	-46848.909066869375	-45397.47548769486	-1451.4335791745207	-45397.47548769486	336.347568274898	0.5055132261090561	1.1311366444187017	0.04377547317859342	0.3559401495197794	0.05599128949154013	0.01859868895481293	0.04077948795111519	1.6489056803365896E-4	1.3890353439937582	7.774525190341038E-5	1.5257177235750457E-7	2.265890023773366	-1127.934960977928	65.58169020131508	42.94518307296173	259.2786907431679	1041.4616907451168	135.0308287375761	345.32252716316475	18	45	6	78	7	16
40345000	-46849.47145194173	-45408.09365720375	-1441.377794737977	-45408.09365720375	359.8109352915694	0.5089203707843412	1.2287865299478367	0.04377547317859342	0.3559401495197794	0.05095627778575486	0.02498906977426119	0.04077948795111519	1.592833849988202E-4	1.3930464115043688	7.55820117948484E-5	1.2704066660388823E-7	2.2736245827475305	-1132.4854400290726	115.06071578382996	55.35716196856568	210.76428508127964	1166.0313518308733	287.8871768858576	153.8729629961371	11	51	8	77	19	4
40350000	-46830.000636797886	-45406.13050414559	-1423.870132652294	-45406.13050414559	316.2772283775095	0.4996920218167774	1.2287865299478367	0.04377547317859342	0.34009746191493057	0.05095627778575486	0.017105093874858507	0.03841635009203224	1.6084938932693348E-4	1.3613981549901826	7.680732374767141E-5	7.434370406211517E-8	1.8509694229260614	-1129.8471916514611	197.9949517801619	52.38221873621773	211.1879104852571	1140.5319181048465	1120.9543324823992	222.94661433890673	8	53	11	70	4	24
40355000	-46831.9560175852	-45414.87654295127	-1417.0794746339338	-45414.87654295127	292.8097044376974	0.4903360130346894	1.2106149770894232	0.046713067318410066	0.34587512760522243	0.05095627778575486	0.021734636925246062	0.03841635009203224	1.6960872038397837E-4	1.4271698732165699	8.210896774305291E-5	9.962576769095838E-8	1.9500827219579473	-1120.8059995680578	110.58237943655283	32.96198198075007	176.0884876687212	969.5602903708368	702.3940640949156	127.6735219704118	20	42	11	72	13	12
40360000	-46825.301745167235	-45399.41901650319	-1425.8827286640444	-45399.41901650319	289.3344158172582	0.4903360130346894	1.1039956514751488	0.045549471166735724	0.35848122057688775	0.06036956576693325	0.022478819588658862	0.04550086606061573	1.677928897887662E-4	1.3659635689941123	8.184597982670716E-5	5.51737588541982E-8	1.605470227202288	-1124.3635690688354	76.04912145597106	38.34691649956931	237.03808932389452	1228.848606579273	278.7535977652202	174.32843051718433	25	35	11	76	1	22
40365000	-46810.03379296347	-45403.07731115566	-1406.9564818078097	-45403.07731115566	321.92486618909413	0.4786010005803578	1.1039956514751488	0.04438361973119033	0.35848122057688775	0.04834501771863018	0.01818205294606916	0.039107432361136826	1.8068115389961457E-4	1.4182137521626341	8.469376224185495E-5	8.383824298308643E-8	1.9240989090340552	-1132.8764217639814	69.98868150845651	62.072215829057754	196.90760589077476	1153.9180585246413	445.39229625789267	171.40113037035138	21	39	11	72	12	15
40370000	-46850.41327708244	-45410.470856174026	-1439.9424209084164	-45410.470856174026	342.10114912666825	0.4932932310679116	1.1039956514751488	0.03270441341392679	0.35848122057688775	0.05219143107160189	0.02036189564522397	0.04064941096439218	1.7969588426746286E-4	1.4485573569048555	8.286774014295839E-5	7.311101358001345E-8	1.6726693570495668	-1135.0736660989326	87.61411035648898	43.51717801569259	297.1359674042214	1523.6474431193367	756.2267436101284	121.86108433205123	16	44	10	71	15	14
40375000	-46831.700252687384	-45420.96559940025	-1410.7346532871295	-45420.96559940025	370.4388257167877	0.4932334305696257	1.1039956514751488	0.03488209636432674	0.35848122057688775	0.05793212367086262	0.016591136305736175	0.03733518923594008	1.8176962806499877E-4	1.3107543610108796	8.38862630207163E-5	1.3542139099181194E-7	2.211725456719608	-1128.7094952024695	47.387494785593304	58.29452045701328	292.7911780218059	1099.359298908671	320.2259847510137	190.1017458598724	21	41	7	75	12	14
40380000	-46848.28756716157	-45408.98715918378	-1439.3004079777868	-45408.98715918378	358.86828261327605	0.5030408724149	1.1039956514751488	0.033655087573007746	0.35848122057688775	0.05793212367086262	0.01750434673598297	0.03733518923594008	1.7021250169725697E-4	1.3857365433768676	8.117214927423852E-5	3.102643047262456E-7	3.0531862232180518	-1128.4648326063896	103.11013279051997	33.46374920114047	165.70053700007907	1225.0133422916292	523.7070446966262	252.03292108989058	14	46	7	67	22	14
40385000	-46842.375406952844	-45402.254912317636	-1440.1204946352068	-45402.254912317636	408.7653490563832	0.5030408724149	1.2753618231903152	0.03401310245566326	0.35848122057688775	0.05793212367086262	0.01750434673598297	0.03744451998448811	1.7026713296589252E-4	1.3442005376392232	7.883039755087056E-5	9.339160197877527E-8	1.926674370059445	-1134.1716486832681	68.9729250221662	41.2590201377408	262.0466397352807	984.0655972788934	469.76769680116354	204.85162882168055	18	44	8	79	6	15
40390000	-46841.320609878916	-45407.098278520345	-1434.2223313585694	-45407.098278520345	411.69514119572005	0.49705402341821886	1.0562857467192597	0.03401310245566326	0.3551316268771355	0.05207583238927335	0.019284362115160367	0.04243810543892511	1.6353468382158961E-4	1.3748534066598392	7.997779422635624E-5	5.383420976639889E-8	1.6472108613455076	-1131.8504233543467	53.60759682741133	59.400825013891065	375.6335041449833	895.2853262925861	1116.6721938832738	308.66352325156265	5	56	12	56	14	27
40395000	-46857.04393614404	-45419.48654895738	-1437.5573871866586	-45419.48654895738	447.92457927019075	0.49705402341821886	1.0562857467192597	0.04621573547673818	0.36050092478682727	0.05903597556595228	0.020817088659630896	0.04243810543892511	1.5973533105297227E-4	1.3958039616174434	7.577547420322627E-5	8.556806752899489E-8	1.9353327143972539	-1137.3361969300956	49.31403818026461	69.0099582302993	343.0217713076775	1013.8443903739998	492.17784178277134	250.61142029070268	17	44	11	76	5	17
40400000	-46877.38694897598	-45424.22550398595	-1453.1614449900283	-45424.22550398595	387.13630388684925	0.4719854642210273	0.8597299986355857	0.03361196898560425	0.36891208533381253	0.05903597556595228	0.026468193939128963	0.04243810543892511	1.560244431645639E-4	1.271226108616127	7.666491224619117E-5	4.0850871227351883E-8	1.467725174092973	-1141.8684580216936	49.77036975081396	57.93579249382665	441.5813724455272	1183.176181045171	1427.2035477306363	403.9621044085734	13	46	15	55	19	22
40405000	-46882.972326765586	-45409.239402736566	-1473.7329240290235	-45409.239402736566	362.04234733951927	0.4719854642210273	0.8709621948240596	0.03361196898560425	0.36561260027870124	0.05728443586441462	0.022130019511936553	0.03678023188321261	1.5161561617665052E-4	1.3634094039844686	7.828883147775253E-5	9.361625670104932E-8	1.9100203579047412	-1129.0988546872486	46.44407079348658	67.13839500003787	352.0912908042389	992.9087506368201	579.879651811446	343.5428598258868	9	51	9	78	1	22
40410000	-46888.13446324071	-45421.49124865353	-1466.643214587184	-45421.49124865353	359.6115522717018	0.4719854642210273	0.9447337052884424	0.03361196898560425	0.34628907665969827	0.05419968713249961	0.022130019511936553	0.03678023188321261	1.5582186544681184E-4	1.2933332150960604	8.343181074918379E-5	4.958984097130772E-8	1.4695900157538855	-1120.9718463637619	64.77951876240128	49.3842689710719	445.1322950002516	944.8782784965172	196.36768679913234	159.9442634165225	21	41	7	78	19	4
40415000	-46889.298542662575	-45412.330270507315	-1476.9682721552622	-45412.330270507315	540.0862161224763	0.4719854642210273	0.9447337052884424	0.04198623468177277	0.34628907665969827	0.05419968713249961	0.022599956568901302	0.04443421711378017	1.489205546931111E-4	1.3161379645995845	7.575161224582983E-5	9.554174146234605E-8	1.9030595531365382	-1119.254957824942	36.7911501896848	170.10347187850206	401.6302997030377	938.0680127080575	136.00359431902748	228.07771292771167	60	1	2	85	4	18
40420000	-46894.837191881685	-45402.35489726491	-1492.4822946167797	-45402.35489726491	461.99475990540554	0.4753400392617176	0.9378323088780433	0.03773790755853886	0.368510848741691	0.05419968713249961	0.022101997637249217	0.04443421711378017	1.5036327046855436E-4	1.3439866813600068	7.535969975741839E-5	7.380997615740039E-8	1.693209014686316	-1130.1180305091802	56.53186337566508	236.4061872856245	771.4287211534464	1135.331774726435	251.58974231436937	387.7297123789066	60	13	9	70	11	7
40425000	-46865.550448168746	-45383.89045986308	-1481.6599883056617	-45383.89045986308	449.05313950448135	0.4753400392617176	1.1086602088016275	0.03773790755853886	0.368510848741691	0.05576758811982251	0.022101997637249217	0.037438528439970205	1.5735900489107288E-4	1.3385258827862758	7.609322571516708E-5	5.556296481275233E-8	1.5637543725245182	-1146.2166967847973	60.70344452288025	253.0646777172578	989.4099204978943	1248.6129988771534	225.60423523236886	71.35294725565151	58	3	14	80	14	1
40430000	-46868.5828171466	-45396.68632428748	-1471.896492859117	-45396.68632428748	478.44880289743236	0.47182251786003876	1.1086602088016275	0.03773790755853886	0.35115029974217554	0.05576758811982251	0.022101997637249217	0.03589376997415556	1.644111753575395E-4	1.4006080806446068	7.68765859136134E-5	9.177244165139766E-8	1.8863285723922665	-1141.26496248996	65.36277839911261	319.6851783780501	327.33697279282734	1017.6249208983463	177.98617434640158	371.76760806416326	55	4	9	85	13	4
40435000	-46870.184418695426	-45398.890908389	-1471.2935103064208	-45398.890908389	438.47210235297507	0.4884156231722705	1.1507622450234771	0.03872779321072277	0.35105735175061475	0.05576758811982251	0.022101997637249217	0.047621361115472195	1.573835163891824E-4	1.381811696245047	7.374622291783894E-5	1.4245693165662534E-7	2.237457221648662	-1140.0379183195182	59.31502694315956	96.93153269356961	244.94797169772622	914.807578990582	363.8768386800657	234.671857171776	51	7	8	87	2	15
40440000	-46863.66533039125	-45400.61706900972	-1463.0482613815318	-45400.61706900972	392.01283046179435	0.4884156231722705	1.1507622450234771	0.03872779321072277	0.3259497809214492	0.05576758811982251	0.022740883297222486	0.039798757357869925	1.6035768422354387E-4	1.4851213566831518	7.519915839998692E-5	1.0258884953501527E-7	1.9661437401938644	-1140.1744342565496	44.43091327239218	103.41718825626263	612.695986899952	1119.2503784219464	258.03010751022225	258.77814645965555	58	3	3	85	6	15
40445000	-46865.307383795414	-45388.641458105056	-1476.665925690355	-45388.641458105056	379.3621108567761	0.475821631373456	1.0931925328176362	0.03872779321072277	0.3590376081026275	0.05576758811982251	0.019440154376881617	0.039798757357869925	1.5213167049188124E-4	1.3883222063334388	7.383428001263723E-5	8.811007311598668E-8	2.0133608702743047	-1149.0110076089547	49.28820482948403	58.98815835365594	400.2482628587186	1261.3471147749956	1162.9056495985014	194.2727554466886	51	9	10	47	34	19
40450000	-46858.0605316369	-45394.94336659105	-1463.117165045851	-45394.94336659105	376.90835354540167	0.475821631373456	1.050571467335184	0.0364566655020342	0.349924564401953	0.05576758811982251	0.024286243463969383	0.034798068847622855	1.5656660897085347E-4	1.4200104538868121	7.781548163918559E-5	8.894681979420832E-8	1.8275560017454788	-1138.116808274475	54.84578025666001	75.14194895054855	138.54507844691543	893.070033722327	1062.065381891072	318.77202428765304	46	14	1	17	74	18
40455000	-46839.8424269828	-45376.91178282411	-1462.9306441586946	-45376.91178282411	377.01170107123784	0.48745808744818964	1.0500501979722552	0.0364566655020342	0.349924564401953	0.05041152972748531	0.024286243463969383	0.035381448823379076	1.5663088335714817E-4	1.4292098384952159	7.92496573844778E-5	6.074422939304216E-8	1.6294447295744763	-1130.780582671794	46.47640827704605	60.397512605209656	432.2525759274977	1306.9629502833411	970.9885034814426	299.55297606927843	43	17	13	2	75	20
40460000	-46822.22986441027	-45387.89122670159	-1434.338637708676	-45387.89122670159	426.89723312149493	0.48745808744818964	1.0866051919059716	0.0364566655020342	0.349924564401953	0.05041152972748531	0.02650068575953087	0.04020979852473221	1.5280648187128272E-4	1.3673470274471131	7.818970069484272E-5	4.701745760778435E-8	1.612733949056693	-1139.6902783064186	56.642883784555536	62.49075419990209	505.14609589142765	624.6899245171988	1003.5209706851155	225.28285177970042	39	22	1	8	81	19
40465000	-46866.398121556194	-45395.764786473184	-1470.6333350830118	-45395.764786473184	399.2496040694214	0.48141847414204814	1.0866051919059716	0.0356839690968939	0.349924564401953	0.052931651036316585	0.02650068575953087	0.04020979852473221	1.4906921919308533E-4	1.323687385901407	7.711005638578574E-5	8.01937623940025E-8	1.881008940061228	-1145.3857206142172	48.31556292730593	228.1112715257661	761.478449202005	798.0004292360181	1353.437669069337	352.9131534954451	59	8	8	9	65	21
40470000	-46872.70622744357	-45400.7552020919	-1471.9510253516617	-45400.7552020919	394.36666167959896	0.48141847414204814	1.0866051919059716	0.03873339124097267	0.3651408035300552	0.06206985140558146	0.023180907306117823	0.04020979852473221	1.529465867277177E-4	1.3827387689303599	8.316078415731373E-5	6.254292119494311E-8	1.6255609563971025	-1133.801585843725	62.47324674341997	105.80921633276057	104.25971615178022	367.57614777902205	840.4858404741583	251.09190891537642	47	4	13	3	86	17
40475000	-46902.55232945782	-45419.09551968798	-1483.4568097698404	-45419.09551968798	389.4914484733128	0.48141847414204814	1.1112493088306985	0.038069214868345906	0.3716232951993951	0.06206985140558146	0.023180907306117823	0.04020979852473221	1.4708793345322326E-4	1.3291619432169586	8.126315405793313E-5	9.169406158902087E-8	1.8062332275954	-1121.2607362460487	44.44215166421168	68.67498541044243	76.70906354569907	191.49752397074815	986.4949080207265	336.8110289015965	39	10	9	15	73	24
40480000	-46916.078103514315	-45419.748919662874	-1496.329183851445	-45419.748919662874	402.17015059807596	0.48141847414204814	1.0131310102379847	0.038069214868345906	0.3716232951993951	0.06206985140558146	0.026040020557107944	0.04020979852473221	1.4669132172545518E-4	1.2927799311419446	8.048923940088718E-5	6.917194452757756E-8	1.7231679965047784	-1142.533599033838	57.48939126904503	42.04484338725711	330.5824740520812	571.9515417320822	971.4523048726337	442.3567543939335	47	8	17	3	68	27
40485000	-46879.032005064764	-45400.685908731895	-1478.3460963328685	-45400.685908731895	375.2004292841968	0.4861801787319542	1.034045905601796	0.039092192669683126	0.37084029900561405	0.051955846389982324	0.026040020557107944	0.0456329137999015	1.474809230231975E-4	1.4079760069214708	7.880486376899403E-5	6.331273118736861E-8	1.7768825682806504	-1160.5705295055468	70.04671257223418	25.303208881188375	186.56714341796246	661.362365090859	991.5951738347758	334.1466985035594	49	6	1	18	72	24
40490000	-46912.51551670626	-45421.599129406044	-1490.9163873002146	-45421.599129406044	367.3089536799787	0.4763333175500042	1.0183797859471588	0.039092192669683126	0.37084029900561405	0.068622892753102	0.026599379226291783	0.0456329137999015	1.5030111137821523E-4	1.2844584429231702	7.978416862299124E-5	1.0007814059752475E-7	2.046523816713586	-1152.3455429847327	53.00818594521204	78.21667454059993	443.7030902048081	1023.5136985475664	919.0021585352431	258.3507392837263	40	17	7	11	74	21
40495000	-46899.85592687309	-45416.84049369645	-1483.0154331766412	-45416.84049369645	440.8548656271465	0.4763333175500042	0.9888070073961691	0.040389699915013406	0.37084029900561405	0.05184630127147166	0.026599379226291783	0.0456329137999015	1.4539821827310893E-4	1.285768605290282	7.394026577939379E-5	8.615053784059919E-8	2.0370537063315663	-1160.7819073376345	59.13599193699507	72.719533081569	135.08468517532054	578.3179805282409	1094.6491907070906	327.2339268324528	33	5	18	12	76	26
40500000	-46872.74479436611	-45411.00799200524	-1461.7368023608697	-45411.00799200524	405.2685261390514	0.4763333175500042	1.0767784660428004	0.04277129995558168	0.37084029900561405	0.05235686157451172	0.02332371152186957	0.04167750292381892	1.4770320398069166E-4	1.3837550528349432	7.474954990693901E-5	5.835729289676801E-8	1.8382220934837326	-1176.3805328582152	62.28497552084447	122.90436839265692	151.13379896633123	437.7321429943772	1147.5213281788697	302.73847348099855	24	8	26	5	81	26
40505000	-46897.83440762315	-45429.31682718958	-1468.5175804335743	-45429.31682718958	370.49590959589426	0.4763333175500042	1.0767784660428004	0.04277129995558168	0.37084029900561405	0.058605690217129754	0.019294300790273115	0.04167750292381892	1.469658766784795E-4	1.2524924698221411	8.279271161257522E-5	4.218739935006649E-8	1.5509152880693635	-1151.5409689547769	26.082144850000674	64.58576666242034	136.2454623019877	448.1558654443535	1075.3883215734863	308.87978131508453	3	47	10	9	73	28
40510000	-46881.33031960017	-45396.454618506265	-1484.8757010939075	-45396.454618506265	418.093189338666	0.4920724177042482	1.0767784660428004	0.04319681636694144	0.37084029900561405	0.058605690217129754	0.02944894458167751	0.04167750292381892	1.454821718239133E-4	1.3644822107484378	8.23722850500842E-5	4.250202117240789E-8	1.5130802949979913	-1157.5673739186295	36.72810713428	46.19386807681959	95.4639523435291	272.31455195911553	772.9067272697444	247.8459816507966	9	36	5	14	76	30
40515000	-46922.32349994944	-45407.99177317471	-1514.3317267747232	-45407.99177317471	341.19254319222995	0.49138069558104436	1.0767784660428004	0.036678401874631325	0.37084029900561405	0.058605690217129754	0.02338248853946463	0.04333712459169749	1.421290756459403E-4	1.2208087953566875	8.205124449735283E-5	7.382175316185459E-8	1.7936602465539766	-1159.8261696847658	59.70267300285651	63.59857105350675	88.06870920275091	290.3756653456994	824.9591567359945	268.0049441354596	25	3	23	12	80	27
40520000	-46908.459567598286	-45416.534647295935	-1491.9249203023473	-45416.534647295935	423.9896430641882	0.49138069558104436	1.1355298319870433	0.036678401874631325	0.34809328408829926	0.058605690217129754	0.02338248853946463	0.037962667670682466	1.3846645918857726E-4	1.236660684677681	7.700681417397043E-5	4.040102953727373E-8	1.5685095196687078	-1167.5407244085386	75.31268280573491	54.76096113455945	183.4559918711085	299.32869841508614	1084.3589995272412	251.30252027661615	46	6	3	15	70	30
40525000	-46880.4464326783	-45398.56011947672	-1481.8863132015792	-45398.56011947672	410.3267145028648	0.49138069558104436	1.1888323531134404	0.03462986989146061	0.34809328408829926	0.058605690217129754	0.023051689264959544	0.03950058919205844	1.3739816913282092E-4	1.3165436347687043	7.69379911641005E-5	3.889007062641416E-8	1.626364793672618	-1169.0194133650407	96.0144824740564	68.58708386104101	359.64138939151877	543.9646850506045	967.3413235678241	301.564633227305	42	12	6	7	69	34
40530000	-46877.921031612874	-45388.8441093151	-1489.0769222977774	-45388.8441093151	337.90955134024244	0.49138069558104436	1.131404903579755	0.03462986989146061	0.34809328408829926	0.05090336131488725	0.023051689264959544	0.03950058919205844	1.413553725078465E-4	1.2939149745645575	7.764411018029057E-5	3.4394605720498204E-8	1.5270382588830722	-1180.932927269141	100.68588754110816	204.83389455857397	1168.2226384341498	1362.1897779644692	1260.8507889268885	245.16532357192216	47	13	14	34	42	20
40535000	-46850.737617409206	-45388.033818779186	-1462.7037986300215	-45388.033818779186	400.9925073563557	0.4483183042232165	0.912964939825326	0.03462986989146061	0.348998628363678	0.05090336131488725	0.023051689264959544	0.03950058919205844	1.4192215682853337E-4	1.3481588619118496	7.571548499623888E-5	3.570683121485431E-8	1.5991075204757896	-1176.152904901711	79.75560086319365	347.5216686577511	835.9265581320221	1062.871069820022	955.0954883399252	285.89535448360186	55	4	18	25	46	22
40540000	-46892.59403778301	-45402.45807916231	-1490.135958620705	-45402.45807916231	384.8771986842532	0.4483183042232165	0.912964939825326	0.03996614814072548	0.346990118443142	0.05090336131488725	0.024382371669172204	0.04116685725629645	1.3920617250867738E-4	1.335174441671946	7.56747969326547E-5	3.591695254532211E-8	1.5427246751245414	-1182.5287960413152	75.96471881497125	311.83814841512157	754.4111496858151	882.836512144329	758.7320927193906	226.33598494792548	53	13	12	60	22	10
40545000	-46859.976688921255	-45400.200780551626	-1459.7759083696294	-45400.200780551626	362.0756893704559	0.4483183042232165	0.912964939825326	0.03996614814072548	0.346990118443142	0.05090336131488725	0.02553510625739577	0.044123399844635966	1.4436774584124408E-4	1.260849692346328	7.782852931514873E-5	2.6838183235464966E-8	1.4320683034582498	-1179.5996344388	113.04392271731366	352.79136916899915	337.90972748836043	987.3438028522921	346.52449452135164	127.4632783325649	52	9	3	81	20	5
```
