## Supplementary material for "Reliable estimates of Japanese encephalitis virus evolutionary rate supported by a formal test of temporal signal": https://doi.org/10.6084/m9.figshare.25486117: JEV_G3_GTRgi_ORC_BSP.log (part 5 of 99)

```
40550000	-46879.1126316441	-45410.516169472234	-1468.5964621718654	-45410.516169472234	392.0061425040472	0.4455352619292526	0.783062801814567	0.03996614814072548	0.3705949934922993	0.0585529507304762	0.021714452195774028	0.044123399844635966	1.48098817016888E-4	1.2408393508141597	7.598276531260378E-5	3.864889998289833E-8	1.568789468633274	-1175.0141697032639	84.64964339567028	411.0214126017187	773.3584213634477	1014.538481932773	613.7036105792528	120.36127765099056	53	4	17	74	12	10
40555000	-46853.662474088036	-45402.23960486821	-1451.4228692198212	-45402.23960486821	387.57475867948915	0.4455352619292526	0.830028426459006	0.03996614814072548	0.3705949934922993	0.06438074022726357	0.022505273403844676	0.038788313130476926	1.5037728222520324E-4	1.3008074042403122	7.642801090733881E-5	4.5985646291643613E-8	1.6990209154519744	-1168.8243951423042	66.39714503830248	140.69856959003562	311.67277034495567	894.2623456750392	328.6122619786284	121.57893619746997	56	3	7	95	4	5
40560000	-46859.883418240475	-45407.546631212004	-1452.336787028471	-45407.546631212004	348.5593510297503	0.4501277233744025	0.8983142825400161	0.038434277297187944	0.3705949934922993	0.06626569260462135	0.02457679973868481	0.045591101384136114	1.5488877508676327E-4	1.3090101119065403	7.911396926918896E-5	6.276824276455805E-8	1.8153701799584967	-1158.051731066425	105.3841094447654	44.93611099568479	204.73197540318648	899.06716583358	395.26540054667083	77.25543020147347	38	21	2	99	3	7
40565000	-46878.4999733099	-45426.45504688063	-1452.0449264292786	-45426.45504688063	308.61178709030247	0.4501277233744025	0.9475454251248532	0.038434277297187944	0.35398176814264953	0.06626569260462135	0.02457679973868481	0.045591101384136114	1.485477635294509E-4	1.2864056736635696	8.469493480557301E-5	4.365859059261492E-8	1.5807625777478034	-1147.51846400544	82.02982404913888	28.43626570043874	191.3977644086393	806.9816738089756	131.94229643810647	99.081539124093	41	18	2	104	3	2
40570000	-46867.52875008774	-45410.65173791978	-1456.8770121679556	-45410.65173791978	301.1675507514659	0.46143629511350887	0.8960512503962818	0.038434277297187944	0.3639698304396567	0.05981321517892809	0.02395267165341537	0.045591101384136114	1.4846876795453863E-4	1.318274846531704	8.220687334578391E-5	3.2134836346654696E-8	1.4274649517550972	-1157.5851075407645	105.3507879214327	41.552947343655276	165.53156793273106	851.3132540237677	488.30121639567506	190.92252053200562	42	16	2	85	15	10
40575000	-46893.871520814566	-45394.769016852646	-1499.1025039619205	-45394.769016852646	341.28152285617523	0.46143629511350887	0.9052208655534849	0.03506488092791524	0.3639698304396567	0.06001517629201159	0.02395267165341537	0.039559534464784676	1.5066429233272566E-4	1.3052906027796143	8.195275664321471E-5	3.019125145643247E-7	3.0561683837924103	-1162.9909643974245	89.70263404550788	62.82105556833709	197.189422270074	1219.4376083403563	976.5563324378518	94.23996108557124	46	13	1	75	28	7
40580000	-46893.00462115664	-45413.52150062772	-1479.4831205289138	-45413.52150062772	364.7412854388227	0.4510209020502004	0.9127553674310355	0.03114202223767913	0.3639698304396567	0.05891897206277065	0.02395267165341537	0.03838281251810922	1.5542625411270797E-4	1.3615727976810652	8.89833799707517E-5	4.977743071621325E-8	1.4892852957663583	-1144.3565055795204	121.91987852611577	49.005356468670854	309.14902659320745	892.0292964884756	614.6935240875566	145.67930096073854	20	37	4	76	27	6
40585000	-46874.000139222604	-45411.749818960794	-1462.250320261807	-45411.749818960794	348.45493797456527	0.46992901466133236	0.9826240035406729	0.03114202223767913	0.3384310379144745	0.057549585747002016	0.02134262602818029	0.04126570964774883	1.5702657417076757E-4	1.2884284790195917	8.707579939523763E-5	5.799062925800745E-8	1.6171424210803633	-1137.8684820260667	67.36867384801847	37.990709692911636	215.78661007301167	796.673154658513	703.9895652556866	118.5966615848353	27	33	7	72	24	7
40590000	-46895.085954472146	-45424.07093338134	-1471.0150210908025	-45424.07093338134	367.09783883369136	0.46992901466133236	0.9826240035406729	0.030191658742230155	0.3544261747708246	0.057549585747002016	0.02134262602818029	0.04422372707965038	1.5221806563822673E-4	1.2661834216679493	8.13555516260027E-5	4.785390782894563E-8	1.5243439399159862	-1145.7304468009058	76.20452645440744	144.78176629568424	405.64925559105586	928.0381742079568	484.49390587953417	194.8187513049944	56	5	11	64	26	8
40595000	-46860.54272488701	-45407.14724381711	-1453.3954810698963	-45407.14724381711	341.6974069751867	0.46992901466133236	1.039367874679176	0.0419754269309931	0.3544261747708246	0.04989120281037542	0.020035083210614014	0.04422372707965038	1.5933636160452054E-4	1.2936569082547362	8.378079964118137E-5	4.1363633059877035E-8	1.4953411066734752	-1148.3543519824887	102.71643572969197	353.1787230052743	305.8925200025056	1027.2316481182397	688.6862393659105	144.1462845712775	58	14	2	52	36	8
40600000	-46891.31768395384	-45400.625309968455	-1490.6923739853873	-45400.625309968455	372.8734670710625	0.46992901466133236	0.9014607295280594	0.0419754269309931	0.3544261747708246	0.05098104802803521	0.020410608091120806	0.04422372707965038	1.4362209527974724E-4	1.2339738593448202	7.697541587423654E-5	5.898157661165167E-8	1.752597406529827	-1149.5061867158777	58.88968891051089	286.8498770210551	637.819635013344	887.9015348243187	676.3758650362007	133.5193200955377	58	9	4	82	7	10
40605000	-46905.45359987352	-45397.551333164614	-1507.9022667089116	-45397.551333164614	364.52361345622916	0.46992901466133236	0.9014607295280594	0.0419754269309931	0.3544261747708246	0.05641269189834473	0.022815911812213027	0.044752351636084015	1.470272219364562E-4	1.3165807492900112	7.9373370005698E-5	4.171152496091211E-8	1.408223214860347	-1147.9942388896688	59.2076439800313	242.82755391977184	822.8639907019062	944.4895395292021	363.6035413015892	236.03202350956795	58	2	28	69	3	10
40610000	-46892.822202659154	-45408.363100493996	-1484.4591021651554	-45408.363100493996	397.348228299123	0.46992901466133236	0.9140284308448461	0.043087766792569884	0.3955957764889675	0.05641269189834473	0.0221153407894742	0.044752351636084015	1.5211447218622213E-4	1.2988546354525259	8.317753867785997E-5	4.286438459477036E-8	1.3977023996513578	-1129.9687929640575	53.27598953456525	66.61668204912371	279.48687839557425	1110.6548434706608	396.5220579930907	87.49888816719134	52	6	13	65	30	4
40615000	-46897.26551417787	-45404.64292380883	-1492.6225903690388	-45404.64292380883	363.84375833321826	0.46992901466133236	0.9372257227255176	0.04059100464535502	0.34109822966331266	0.05641269189834473	0.0221153407894742	0.0352976828610757	1.5104196318087838E-4	1.2512291297726337	8.3734559250805E-5	9.031884293342945E-8	1.9695873928711325	-1137.4233356276382	62.408463197644934	117.30960640607765	416.39349518523625	1355.4005237673946	518.8412092885844	401.73360620247803	61	2	18	56	7	26
40620000	-46904.771452017805	-45426.00793726504	-1478.7635147527596	-45426.00793726504	389.77034059553336	0.46992901466133236	0.9372257227255176	0.04059100464535502	0.34109822966331266	0.05641269189834473	0.026041528693689184	0.04640860831267882	1.5228115967636766E-4	1.3052295566736694	8.10514579152524E-5	3.664815936170256E-8	1.3917680406191808	-1142.8445693173278	76.11326954512414	240.64669024469669	900.765890039938	1062.055669625735	536.9592983247393	162.14690827567685	58	15	4	63	19	11
40625000	-46855.793313298935	-45401.93175118253	-1453.8615621164051	-45401.93175118253	395.41034602281735	0.46992901466133236	0.9372257227255176	0.04059100464535502	0.34815819803457293	0.05641269189834473	0.01546912383129089	0.042909360737013943	1.6501219939475464E-4	1.4809785504126587	8.26334335273736E-5	1.113191007166272E-7	2.1467378022442793	-1150.074786570425	78.06043872474258	174.80064185046945	615.8062300850521	1309.1471376164495	553.0068498829168	325.26437171603834	59	1	14	58	15	23
40630000	-46835.43391937249	-45395.439913615446	-1439.9940057570388	-45395.439913615446	409.09597518353064	0.46992901466133236	0.9372257227255176	0.04059100464535502	0.34195084106166534	0.05641269189834473	0.02285863748086027	0.042909360737013943	1.549128019897526E-4	1.3277956206436583	7.811797905586231E-5	6.002996412530729E-8	1.8533722862897262	-1151.5301062968924	54.13666291499264	242.36425948178152	906.1771655271159	1575.937371337899	660.8063144306406	156.44410929555983	57	1	48	29	25	10
40635000	-46848.087824172115	-45414.157176015484	-1433.9306481566314	-45414.157176015484	352.3689704949337	0.46992901466133236	0.9500169030028931	0.04059100464535502	0.34840729740957976	0.05641269189834473	0.02350693695056529	0.042909360737013943	1.6530053248854174E-4	1.3262373277363013	8.721361854631105E-5	8.956363868538653E-8	2.0081144429558857	-1134.8495571543115	37.4160723747587	66.88807723224912	404.7225997992063	1199.279579632356	411.66806086464715	146.67713744275255	20	39	20	57	22	12
40640000	-46832.939537391154	-45402.738267295696	-1430.2012700954608	-45402.738267295696	359.9593223978931	0.4764238304863639	1.0479744699519695	0.04059100464535502	0.35415048649318376	0.052312938931664374	0.02350693695056529	0.042909360737013943	1.6114623345404663E-4	1.272355703077641	8.496695623881345E-5	5.1369165850290243E-8	1.5977742705090414	-1128.4226491717477	27.381837268429067	59.41014762988631	160.1542635059595	772.6537204116121	430.55301502658364	83.54993614642555	17	42	4	72	24	11
40645000	-46848.21427657599	-45406.329410816776	-1441.884865759214	-45406.329410816776	319.60799853749586	0.4764238304863639	1.0479744699519695	0.04059100464535502	0.35415048649318376	0.052312938931664374	0.02190467176087266	0.03911965364539739	1.7443900168212672E-4	1.2711240530529588	9.43126798363002E-5	6.492125626532643E-8	1.5962970706733317	-1119.8401577958866	38.70611342018584	54.584474421648366	214.7285078673677	919.6236995438865	728.638713772961	101.33872603239207	28	28	7	67	32	8
40650000	-46827.04797578322	-45408.68735663132	-1418.3606191519018	-45408.68735663132	322.40921853333856	0.4764238304863639	1.0186077199682975	0.030284247807213206	0.32830804276634235	0.05803322629941068	0.021445978401742127	0.040678615306425595	1.7776248187049954E-4	1.2978373886150731	9.049357624184167E-5	7.948362791664958E-8	1.8493523527807179	-1133.8724236400788	47.32082939160913	73.3191574946738	131.0111283216505	969.7413809346222	467.58849333021953	150.61363717187226	12	41	7	69	32	9
40655000	-46840.48360572572	-45414.114916447405	-1426.3686892783155	-45414.114916447405	351.6939736094075	0.4764238304863639	1.0186077199682975	0.04104952585651085	0.33141799472869443	0.05405933090659966	0.021445978401742127	0.0435641972334135	1.6812608564645447E-4	1.3235405587539408	8.549428279075314E-5	4.919518403997994E-8	1.5679968228482548	-1134.896096016332	54.98257374111146	102.2952514564247	383.8752095852026	985.8945654731292	327.29921179426225	125.06883711355096	54	5	1	74	31	5
40660000	-46841.98838031896	-45420.93212606876	-1421.0562542501993	-45420.93212606876	326.0803263374119	0.4563214761579306	0.8303323387995902	0.03752483493011517	0.36749872665254313	0.05957925243138554	0.016158001103214845	0.03968157235237338	1.6765981000928628E-4	1.3262477737756764	8.635111637210524E-5	5.102859578741318E-8	1.5996483207721535	-1136.7519791529376	56.03989018070494	78.87527973504088	361.44615628280377	743.8759400239779	446.33152656115584	77.2191826450557	57	1	1	84	22	5
40665000	-46816.700494962366	-45413.487141538666	-1403.2133534236993	-45413.487141538666	301.9489051723034	0.4563214761579306	0.9626806997982984	0.04124796630683464	0.33479615731225326	0.05957925243138554	0.016158001103214845	0.040400473166473626	1.65220334789082E-4	1.3496567455259276	8.825694182971192E-5	4.8710664599657244E-8	1.6496844952407295	-1130.5461192374814	55.163989630703625	71.52843382431455	209.5017246543881	863.859726331862	390.74747290085514	35.2344775943542	8	51	1	83	23	4
40670000	-46828.82660022288	-45398.47967170607	-1430.3469285168076	-45398.47967170607	334.9491299646061	0.4625606577047396	0.9246198454928496	0.04124796630683464	0.3572143209202022	0.05712954982020435	0.016158001103214845	0.040400473166473626	1.6823900280261685E-4	1.2927788054403442	8.764271813667182E-5	4.316596553199368E-8	1.5271491567915354	-1149.1879202525015	64.31390437604307	91.31412768640851	533.0364017495673	796.8369781038756	431.290213131315	70.06161436105357	18	41	9	78	17	7
40675000	-46856.77374009011	-45405.80644681391	-1450.9672932761932	-45405.80644681391	330.3542091648463	0.4625606577047396	0.8855068293640325	0.0398981085222673	0.35861759748932426	0.05712954982020435	0.022636270986480207	0.04411891173113436	1.707696871398519E-4	1.3936516595885935	8.832410765388533E-5	4.423491388612821E-8	1.3971935770464121	-1136.4146939742989	74.26658932585525	41.317951718869395	91.86913297532205	718.0616022765083	266.24793247375436	90.43281269312288	36	20	4	98	7	5
40680000	-46837.640927350396	-45402.27686014366	-1435.364067206731	-45402.27686014366	285.2683420449841	0.460213598926775	0.9594517169780822	0.0398981085222673	0.35861759748932426	0.05694201282524164	0.022965621614741836	0.04929148497521022	1.7894738701110352E-4	1.4054213166559075	8.848990991418194E-5	1.324448149875863E-7	2.206149330800541	-1145.12966725751	67.6300183084867	62.62761653894625	294.1220883146519	906.1350675434061	45.030921787803756	41.81190498306816	27	30	2	105	1	5
40685000	-46840.9212605539	-45400.16243364586	-1440.758826908036	-45400.16243364586	262.82021769489495	0.460213598926775	0.9594517169780822	0.04231586800962191	0.35861759748932426	0.05694201282524164	0.025820753624181625	0.04929148497521022	1.6543869396582262E-4	1.2845825194935485	8.517810462183447E-5	3.8151361069724895E-8	1.3917484836783585	-1139.2292390970945	85.00398954570024	69.64614835448126	274.07782770099186	999.8122683788181	636.7262467649733	13.881737206815835	24	32	7	77	23	7
40690000	-46853.360868949174	-45425.10824537196	-1428.2526235772189	-45425.10824537196	296.8556736810428	0.460213598926775	0.8529431970571619	0.04231586800962191	0.35861759748932426	0.05694201282524164	0.025820753624181625	0.036806724360364695	1.6211696137405203E-4	1.3951923266685877	8.328773584445383E-5	5.792178369433804E-8	1.760244744083949	-1149.652296230173	88.49293428188352	60.418006195471506	296.9404778523334	888.9770561428095	613.7208678072278	64.43357100037863	26	32	2	80	26	4
40695000	-46844.85884008218	-45398.321136690356	-1446.5377033918285	-45398.321136690356	282.24791096058857	0.42031593479580426	0.7516935777276424	0.0340416198558247	0.35861759748932426	0.05865633855899733	0.0207534552002136	0.04722143020149102	1.758025253192827E-4	1.4002962989189545	8.996912163412403E-5	1.9395191858892807E-7	2.475936549491205	-1138.7768493327628	76.48021511114473	84.94582203569225	207.03155813591763	984.4708502694552	399.5485296169697	46.82535109721059	17	41	2	79	27	4
40700000	-46828.05984821325	-45409.483545097166	-1418.5763031160789	-45409.483545097166	284.97229083615326	0.3919952092125372	0.7516935777276424	0.03566670551252986	0.33604223854429877	0.05895663611356247	0.0207534552002136	0.042776034352088044	1.7042522891206062E-4	1.3919019421176635	8.580863371986101E-5	7.510409391188865E-8	1.8750151675399813	-1138.014882324926	61.82465939485643	67.85473853792253	196.05263158288398	896.5870323308158	386.1277046490279	85.84234746160783	13	43	5	98	6	5
40705000	-46863.79864268028	-45410.36059186474	-1453.4380508155425	-45410.36059186474	284.17148343108096	0.39986358790124266	0.7516935777276424	0.03566670551252986	0.3583923460895797	0.05895663611356247	0.01957330148003451	0.042776034352088044	1.6713925407857834E-4	1.3969842715429737	8.488162392530987E-5	5.428056699841908E-8	1.5109115843137404	-1130.4870706238119	60.228307687567764	83.46507452637655	484.47510415462324	1001.2880496273614	392.3459473919364	110.01467442985881	34	24	11	81	14	6
40710000	-46862.407972067616	-45412.37877337028	-1450.0291986973361	-45412.37877337028	274.07093732194215	0.40230949836351676	0.7516935777276424	0.03566670551252986	0.35115863929352525	0.05895663611356247	0.02058769997548272	0.04335177920377691	1.634121025927259E-4	1.2985105793207632	8.442916173310171E-5	8.412562389207599E-8	1.890830373088967	-1140.4274214777759	72.06146942999531	204.45106814921922	503.46831263703604	941.4260793536836	338.12859898471964	55.26575022817049	51	5	21	66	22	5
40715000	-46859.00195261791	-45397.03184712956	-1461.9701054883474	-45397.03184712956	272.305174516003	0.40230949836351676	0.7516935777276424	0.03566670551252986	0.36417099097204936	0.05895663611356247	0.02058769997548272	0.04335177920377691	1.6651825689711544E-4	1.2921664826281556	8.862449609380625E-5	1.0423340878173673E-7	2.039208610603678	-1147.6270821563348	62.80774842045957	158.3695957666958	1117.0483796304302	751.9137743697112	513.7810530899844	101.52404568811421	56	9	28	48	26	3
40720000	-46825.31049356261	-45387.91011360824	-1437.4003799543702	-45387.91011360824	266.07147804355725	0.40230949836351676	0.7177918791685011	0.03566670551252986	0.36417099097204936	0.05596991839595421	0.020544757441329338	0.04335177920377691	1.670287001838252E-4	1.3966334580468487	8.693533887887724E-5	5.295597497428768E-8	1.6298789115560854	-1146.3940251984086	68.79689291157365	244.66594539680426	969.0833840576316	970.3799337120205	389.2116381127003	64.07240098336815	60	6	54	24	20	6
40725000	-46854.1120536653	-45399.93867947319	-1454.1733741921105	-45399.93867947319	283.5439250150716	0.40230949836351676	0.7177918791685011	0.03768116220696606	0.36417099097204936	0.05596991839595421	0.021789628875706134	0.04050828168110431	1.6173197557120582E-4	1.4089402136289957	8.143378396538887E-5	7.503636248458034E-8	1.934981688340492	-1167.7912126561105	85.27119402187816	115.94578877210142	984.4346143319236	339.4536004320795	328.64736914105305	107.3265621149902	52	9	71	9	27	2
40730000	-46842.59188249042	-45403.21088045453	-1439.3810020358908	-45403.21088045453	294.6133575501476	0.40230949836351676	0.707985779514705	0.03787024096145895	0.36417099097204936	0.05392469229649587	0.024364660358354513	0.040349250962550626	1.648079341707816E-4	1.4192336388326807	8.123756889958804E-5	4.5135113549830414E-8	1.6113415429243407	-1165.1227761448733	85.53944126299386	331.48276753243	1204.5214789080476	480.9110308692559	451.11226919194434	27.031058170390747	59	6	67	8	26	4
40735000	-46822.26235774667	-45390.32898966707	-1431.933368079605	-45390.32898966707	288.1131692746941	0.40230949836351676	0.7342133580632088	0.03677050790665528	0.3569570525012976	0.053635330717961685	0.024361865732659662	0.040349250962550626	1.5223548674793918E-4	1.4065013109000866	7.337817415910972E-5	3.961203179805752E-8	1.7355300202960848	-1173.1175900708395	103.20873509238685	182.17853935213265	1175.8009725354602	302.9583466101304	377.49946114590307	62.629842113325196	60	1	78	13	13	5
40740000	-46808.17191760237	-45382.770248485605	-1425.4016691167642	-45382.770248485605	289.28637333768194	0.40230949836351676	0.7342133580632088	0.03677050790665528	0.334076665855844	0.05117212352017531	0.022367900029228623	0.04072161249400884	1.5640926921305085E-4	1.4511746995152965	7.871607078916696E-5	3.6482189929350434E-8	1.6047603912016681	-1164.5314234852533	72.98178068635039	161.1812127637946	1073.6198883284499	716.4961592972684	544.1883209065735	73.28957748359991	60	1	76	2	26	5
40745000	-46826.89107820096	-45395.29626599734	-1431.5948122036198	-45395.29626599734	284.58357538896536	0.42213826069114224	0.7342133580632088	0.041722064942056616	0.35554431601427744	0.051232156890463405	0.022367900029228623	0.034055435000008134	1.4897893409076459E-4	1.3969797540238122	7.468869223552858E-5	3.2999247652726E-8	1.6663933223240355	-1182.7622013907446	109.75424712182324	540.5210931800344	1162.3730408547167	471.5782599763545	453.99501150004585	49.17443129098002	57	8	71	17	14	3
40750000	-46839.53295090689	-45393.36075724851	-1446.1721936583801	-45393.36075724851	308.1809883881565	0.40490502859865035	0.7342133580632088	0.03341186106148635	0.34737687480338875	0.058932560433484944	0.022367900029228623	0.034055435000008134	1.6101992840718293E-4	1.3603236715694103	8.110893786550012E-5	4.327671647029976E-8	1.5898363329882532	-1163.7911381871672	62.69010762186963	317.8127665837775	1351.9395988549297	440.43252434552244	554.0942229834396	126.57608479449432	58	3	80	24	2	3
40755000	-46844.62840716054	-45397.463807124666	-1447.1646000358774	-45397.463807124666	313.3759770941814	0.4120787354950328	0.7579983994419246	0.03942453878104372	0.34737687480338875	0.058932560433484944	0.02378365186079822	0.050506886661100425	1.567775530310608E-4	1.3831219333692735	8.095939700562169E-5	3.33679252924646E-8	1.4301248621166824	-1156.749603528231	88.62203361261099	309.4504142874561	1012.5426180196823	217.68612038719044	305.291847860224	88.30749074887314	57	2	78	4	27	2
40760000	-46851.41961781172	-45400.44721215385	-1450.972405657868	-45400.44721215385	300.35696736502473	0.4120787354950328	0.7579983994419246	0.044189904374108496	0.37798480156750536	0.0568372244210669	0.02198674009399117	0.04360197047660076	1.584522233552351E-4	1.3345993104683367	8.084602059508593E-5	6.710563858058303E-8	1.8255416193665526	-1154.7902701312748	59.780977540699965	195.80859438792484	1236.3239685941996	630.0004293141662	187.91242410836693	108.69500152522535	57	2	78	17	15	1
40765000	-46853.55299933083	-45406.38911138977	-1447.1638879410623	-45406.38911138977	289.58946760843406	0.4120787354950328	0.7579983994419246	0.04523882886415176	0.37798480156750536	0.058448923220992516	0.025569909913387784	0.04360197047660076	1.6012801024100623E-4	1.3213493770292881	8.216723187254119E-5	4.292196472977635E-8	1.5829582343263235	-1148.4147567276975	56.91359490229228	306.132858172646	1130.8322863248566	291.03747735571625	452.9070123872414	46.82821158861553	59	1	79	3	23	5
40770000	-46874.997202929124	-45380.59866355934	-1494.3985393697776	-45380.59866355934	286.41346081573437	0.43476571419222937	0.7579983994419246	0.04231016481765441	0.37798480156750536	0.05709236898940865	0.021385448238702174	0.04093630532571446	1.6403542901672455E-4	1.3214088260078076	8.33297843703494E-5	6.639902207667625E-8	1.6033730308723626	-1145.863446025138	60.754143553937425	569.53068928901	977.3483975502681	214.76626686616552	299.7619949233296	227.5587847547669	59	20	69	9	7	6
40775000	-46891.64387876775	-45402.43969324952	-1489.2041855182247	-45402.43969324952	285.4402754802606	0.43476571419222937	0.8318226389698998	0.04231016481765441	0.37798480156750536	0.057002653407223144	0.021385448238702174	0.04093630532571446	1.5897603445172803E-4	1.3335869055032556	7.916854618115354E-5	4.9011206120918196E-8	1.478190793429371	-1153.0192124464818	91.83586498485604	569.826190059742	1560.2432631343984	607.836328224859	371.1204836708861	109.50062196544069	60	18	50	21	17	4
40780000	-46855.815841031465	-45401.400105317116	-1454.4157357143483	-45401.400105317116	284.9662070883884	0.4566082067934984	0.873607687363198	0.03871746766635657	0.34676932126779847	0.0582022252346908	0.021385448238702174	0.04391417203622571	1.60293249866871E-4	1.3653803127398478	7.812257939432322E-5	8.864896752547983E-8	2.093080317033304	-1160.2468175692127	74.85383053108691	417.8493563678675	1411.4566090676137	470.99379645093353	652.6760942098758	38.77321504156042	55	18	58	34	2	3
40785000	-46892.335278973434	-45409.710508932585	-1482.6247700408514	-45409.710508932585	265.3882246362815	0.4341522625506385	0.873607687363198	0.03871746766635657	0.34676932126779847	0.0582022252346908	0.021385448238702174	0.041551934007285185	1.6447526993536968E-4	1.3246380455931093	7.867077876655168E-5	6.270968136217828E-8	1.6340036972403287	-1160.7790423105216	75.23162286777767	458.89846526043704	1355.2024974782087	654.2489243206305	429.6558937375133	37.334560980992215	54	25	63	2	21	5
40790000	-46874.33117673872	-45418.84928950186	-1455.4818872368617	-45418.84928950186	261.2643698101726	0.40692882220144755	0.7037972188206905	0.03871746766635657	0.3580795084618828	0.05403873351557977	0.021385448238702174	0.04302754092433378	1.6557839408611706E-4	1.3381625674110171	8.105093758099885E-5	8.608773113313078E-8	1.9187896803874225	-1153.165920895953	86.40311182971695	543.945845596925	1351.7281752725194	700.4841374270809	596.9906132392734	19.595946984451448	56	23	44	6	37	4
40795000	-46883.53476487181	-45430.143370848855	-1453.3913940229536	-45430.143370848855	276.4068631660917	0.40692882220144755	0.7911444111314692	0.03871746766635657	0.3580795084618828	0.05450895495939899	0.021385448238702174	0.03550901215198092	1.7233339318452519E-4	1.247062629432417	8.479189701223971E-5	6.50733841777841E-8	1.6224754032806006	-1141.2271694863837	68.27427442283059	283.3331049311408	1439.880953162405	870.9662349193409	294.97660165315625	41.95652378503907	55	26	44	24	17	4
40800000	-46862.46500606862	-45418.91392972932	-1443.551076339295	-45418.91392972932	271.83839878238285	0.4201636839726575	0.7911444111314692	0.03871746766635657	0.3580795084618828	0.05450895495939899	0.021385448238702174	0.041947240694445595	1.6478988265079537E-4	1.40200615674496	8.372045194029017E-5	9.058372771644651E-8	2.0297532949075787	-1143.7709414754636	69.31103569308266	302.3890328197915	1213.0850183647544	668.5475465832803	490.8598311374206	74.09765031159914	57	26	48	10	25	4
40805000	-46850.571873273606	-45414.9823415128	-1435.5895317608083	-45414.9823415128	270.39477319607994	0.4201636839726575	0.7746188370438046	0.03871746766635657	0.3580795084618828	0.05450895495939899	0.021591518202322947	0.041947240694445595	1.7161009813249702E-4	1.4442600124862317	8.443244394153252E-5	1.5918733325056531E-7	2.3810499119261617	-1134.4749686538191	80.25858746373274	436.84543901080804	1286.8357064272864	587.9364007090005	583.0539869713385	79.53139907253578	60	25	36	3	39	7
40810000	-46840.11672855902	-45413.5712577405	-1426.5454708185173	-45413.5712577405	268.37515341619417	0.44486752878168967	0.8445042526079736	0.038655199166548096	0.3580795084618828	0.05450895495939899	0.02296801010862505	0.042692439329091524	1.711275360598253E-4	1.503283622136414	8.549581321680102E-5	5.0076547607424165E-8	1.6833573856783308	-1152.534553129423	86.43848102737259	569.0803810215859	1056.0277195327874	929.9516081124538	489.5787720542635	112.19413503120931	57	19	30	23	37	4
40815000	-46876.16987560872	-45416.72537632011	-1459.444499288613	-45416.72537632011	254.2532072936142	0.44595604936153127	0.8445042526079736	0.03362729477203104	0.3580795084618828	0.052859070615664305	0.022821580175175646	0.042692439329091524	1.661462273288821E-4	1.3849667147541593	8.755994547329774E-5	4.389031446107933E-8	1.4699993827502424	-1152.1262584926167	87.27049702468861	419.6047970020107	699.8956418057849	1724.1047113344764	584.5557901499635	371.6134948160578	56	21	31	15	36	11
40820000	-46883.50059103851	-45419.33875412099	-1464.161836917517	-45419.33875412099	256.80234434746205	0.4506827407219051	0.8445042526079736	0.037255902323594076	0.3580795084618828	0.06039537175280974	0.021235157408548484	0.04571208936929009	1.6597603241141592E-4	1.3318731813042202	8.870269970128807E-5	5.8053027526869444E-8	1.6250573128493677	-1154.722827971312	81.44797819875532	398.0588461406148	1069.2503871067245	1359.1565629863023	433.15732487011286	127.44863844133168	51	29	36	8	42	4
40825000	-46882.89428969959	-45413.96602602469	-1468.9282636748994	-45413.96602602469	252.23649623244592	0.451812950778711	0.8445042526079736	0.03776519800875004	0.3580795084618828	0.05860534336336	0.021235157408548484	0.04571208936929009	1.5875688153134255E-4	1.3648620029498368	8.90409110613067E-5	6.038547222029102E-8	1.6099070586496584	-1136.9362011893209	60.62450451653816	662.1623222081942	1205.868734402445	1465.2861106653952	448.0140169938426	123.64605442855742	58	24	20	24	41	3
40830000	-46882.3665891083	-45403.223290625865	-1479.1432984824326	-45403.223290625865	262.86271415901956	0.451812950778711	0.889294536858293	0.03776519800875004	0.3580795084618828	0.05860534336336	0.021235157408548484	0.04571208936929009	1.5574735117642813E-4	1.2928946817300033	8.744284420447432E-5	4.101782041798016E-8	1.3984580193818705	-1145.0269084487586	72.60947734284373	468.8592391803073	1027.3442985894262	854.6703096530454	351.9546504057597	205.95361544390792	57	22	50	7	32	2
40835000	-46874.29610355296	-45400.16257273679	-1474.1335308161729	-45400.16257273679	265.54223390104517	0.451812950778711	0.889294536858293	0.03776519800875004	0.3596536333413717	0.04565944948813221	0.020763659976696998	0.038638776560940134	1.5249252808266918E-4	1.3593465748180595	8.21631153704884E-5	4.164321640935568E-8	1.4655975130702248	-1157.0670402638393	63.790498465385916	179.93337023455072	945.1351909215176	907.1418810539727	540.1136251165517	67.70835608248203	51	7	55	13	37	7
40840000	-46888.27955087144	-45409.937321497455	-1478.3422293739866	-45409.937321497455	267.8219785633335	0.443035373182134	0.889294536858293	0.03675135810289011	0.3596536333413717	0.04565944948813221	0.020763659976696998	0.038638776560940134	1.5768201693175827E-4	1.3522791309903828	8.236371122795252E-5	1.3062348088745615E-7	2.340466014251793	-1169.9024430929853	77.79303421362353	279.0946141149438	838.8876558779214	446.7060660607515	586.1453935796368	73.97939229746517	56	3	82	1	21	7
40845000	-46895.155222894056	-45421.586106828996	-1473.569116065061	-45421.586106828996	289.3813412167559	0.42540994898283624	0.8175848544851478	0.03675135810289011	0.3596536333413717	0.04565944948813221	0.020763659976696998	0.038638776560940134	1.5643911072427225E-4	1.2976056854455111	8.360410887040752E-5	5.616419318158385E-8	1.6340698442483663	-1150.7973677090793	71.78086746604535	253.15987547919792	695.3871537453414	674.0366199124238	327.7248710652867	143.54364586817414	59	1	89	3	10	8
40850000	-46892.82844043446	-45414.66589682731	-1478.1625436071479	-45414.66589682731	281.55410298391706	0.42540994898283624	0.8175848544851478	0.03675135810289011	0.3596536333413717	0.04350124018330727	0.020763659976696998	0.038638776560940134	1.549476154812362E-4	1.2613924522628208	8.507010475414345E-5	4.8401947582820486E-8	1.5547117663455696	-1155.2795674280637	78.5758116505996	260.7765975710385	1234.6171626915896	657.9156724635147	281.0119000247369	98.2136818425987	59	1	73	18	13	6
40855000	-46881.450377783105	-45414.3359255915	-1467.1144521916083	-45414.3359255915	282.1114962637208	0.42540994898283624	0.8175848544851478	0.0369348004273147	0.3596536333413717	0.05536145322501041	0.020763659976696998	0.04775569112615454	1.564961888539567E-4	1.2580780219010061	8.534238910505998E-5	3.254361518713169E-8	1.3648644442219235	-1154.8433259346157	87.49171116322181	363.3486332540291	1329.0523134694615	1238.2687965381763	604.2415796958404	103.94465271660579	59	14	55	6	29	7
40860000	-46883.969635122834	-45409.30253580692	-1474.6670993159153	-45409.30253580692	297.6922762218807	0.4540551431504708	0.9089196288442877	0.03812748065571976	0.36422472708105114	0.06083686444890679	0.020763659976696998	0.04775569112615454	1.5611067060446112E-4	1.3560560813413067	8.394088454301891E-5	6.426461720929945E-8	1.7194166035410456	-1158.3594574345666	88.6706692260336	472.09394042975083	1590.4968630809124	868.8486383954688	271.9707904430585	30.476466073554423	61	13	43	30	19	4
40865000	-46912.8338904463	-45437.29665879569	-1475.5372316506127	-45437.29665879569	288.32414683370024	0.4539214539732227	0.8838663260679497	0.03812748065571976	0.3821337371827469	0.06083686444890679	0.020763659976696998	0.048009128173422545	1.5577806874137267E-4	1.3598623384052617	8.102165962124212E-5	4.8644139801579925E-8	1.5021653818885927	-1144.1017058053042	65.68211766175078	275.2226468259237	1055.4740356101722	913.4398172092249	309.84493161553024	70.16315787975145	61	7	33	43	22	4
40870000	-46881.86598336371	-45417.53216824926	-1464.33381511445	-45417.53216824926	298.89691093029984	0.4539214539732227	0.8838663260679497	0.03790952991244017	0.3541537106212061	0.05079341209052079	0.02289243021013972	0.048009128173422545	1.6187000926631124E-4	1.486824343798472	8.323960483066653E-5	7.292391044923739E-8	1.8033764722160577	-1154.2289601990522	79.36656190481035	224.44290083849418	1032.7701990030082	879.6271736906057	429.15731224424223	35.49792857502186	55	16	32	44	19	4
40875000	-46846.87876198941	-45405.50644730135	-1441.3723146880614	-45405.50644730135	294.35141078077083	0.4539214539732227	0.8838663260679497	0.03790952991244017	0.3541537106212061	0.05079341209052079	0.02289243021013972	0.048009128173422545	1.6189297481182147E-4	1.3311113299477422	8.765293588891681E-5	3.11816620004314E-8	1.372674140312778	-1156.4197591358934	93.52000574506317	325.07095039265823	522.8613072976598	1054.163371529187	404.04207836574244	54.881563589005985	59	10	20	55	24	2
40880000	-46873.65783066103	-45412.74011140364	-1460.9177192573882	-45412.74011140364	294.53725470699084	0.4539214539732227	0.8641331276211008	0.03790952991244017	0.3541537106212061	0.053649930623298384	0.02289243021013972	0.048009128173422545	1.5148887564078728E-4	1.312377771330031	8.142977916519324E-5	5.4810340693244323E-8	1.7163737372285157	-1154.1257058659562	88.03080230950427	295.90865212345335	1102.9376031892184	1092.484128558557	1015.4352588848001	189.25159510388806	54	26	7	52	22	9
40885000	-46849.513535842976	-45405.47781600573	-1444.0357198372444	-45405.47781600573	297.54382492552037	0.428458197507108	0.8461662105334441	0.04171733753583643	0.3571980200536743	0.053649930623298384	0.02289243021013972	0.03413257977313541	1.6279095992452166E-4	1.385548022089474	8.145328511846471E-5	6.123444207499217E-8	1.80856374565645	-1159.924748836415	95.82127093866045	119.29543110847696	294.31029738825964	845.513777555567	459.80907889075263	117.67355384549235	52	2	14	83	13	6
40890000	-46866.65648969091	-45422.63522759595	-1444.0212620949633	-45422.63522759595	303.3534024128695	0.4742146149292707	0.8461662105334441	0.035855723812510024	0.3571980200536743	0.053649930623298384	0.023265975703111633	0.03413257977313541	1.7007169457712508E-4	1.350035842318108	8.595618875171874E-5	6.578434728749086E-8	1.6620352576522741	-1141.1063246950464	68.1158848148329	170.85733703399558	418.6526647838922	945.9276919533962	511.0451715942426	215.7440455728845	58	3	16	70	13	10
40895000	-46864.56215169797	-45411.733493431646	-1452.8286582663247	-45411.733493431646	323.5576337628232	0.4356460594523806	0.8825484355847476	0.038431273100327235	0.3571980200536743	0.053649930623298384	0.023265975703111633	0.03413257977313541	1.6949935290906025E-4	1.2911393614377356	8.767335968414029E-5	6.527903198181025E-8	1.663817265674456	-1143.0242346604884	76.77627862318788	206.90258390740073	257.8976047694442	986.5255554192778	313.92478469771424	246.52327201217696	54	13	10	72	9	12
40900000	-46851.81241972753	-45411.825701519185	-1439.9867182083487	-45411.825701519185	327.77543733855	0.4356460594523806	0.7595141164203197	0.038431273100327235	0.3571980200536743	0.053649930623298384	0.027499066677657526	0.03829626956305249	1.658149158375486E-4	1.3272190004856683	8.50033205077114E-5	5.995537508999171E-8	1.7204544792095644	-1137.1005661878976	65.72567522112607	354.02125156712054	461.8344156926351	804.7982478890375	327.1839949285	196.33625762936177	59	8	3	73	17	10
40905000	-46871.55398909202	-45415.1630527553	-1456.390936336718	-45415.1630527553	335.2821838936606	0.42722594142265324	0.7595141164203197	0.04195484555589364	0.3571980200536743	0.06713970688511973	0.027499066677657526	0.048875945835114176	1.6090840419948624E-4	1.3458629684531327	8.547840747388425E-5	7.123420641458068E-8	1.7497737748674886	-1138.8957402942003	54.50970178377441	116.99972435207347	376.22177343439637	865.4461964790407	487.7242672265264	107.07340874794932	47	15	21	46	35	6
40910000	-46862.265113677015	-45418.7846258459	-1443.4804878311115	-45418.7846258459	312.35489990168014	0.42722594142265324	0.7595141164203197	0.042085155471598426	0.36838296778893964	0.04667407674184515	0.025833620060984656	0.04605297752453452	1.6066454648489464E-4	1.2896819019230488	8.231499653749334E-5	7.790235182332047E-8	1.9714945261577652	-1145.4178057415888	61.09437235854588	166.4515522863119	595.2852026966303	960.9685189147337	462.06838873222387	112.66207145266763	61	4	20	58	17	10
40915000	-46875.43812886564	-45411.77574824076	-1463.662380624874	-45411.77574824076	324.3153495863972	0.40943033500906084	0.7595141164203197	0.040589008966888745	0.3673109056192593	0.05933225729432796	0.025833620060984656	0.0411079017450117	1.5606700504293248E-4	1.426072247688206	8.118993548809995E-5	1.1573705031358557E-7	2.1354573644874635	-1133.7016657844397	66.10279955194167	112.01919228162919	774.7163898418748	1001.7832919397819	362.769450496582	73.4036807571859	60	2	5	75	27	1
40920000	-46879.925965600036	-45399.68155916131	-1480.2444064387225	-45399.68155916131	313.6447592547228	0.4079342147783098	0.7615101236392503	0.038978049081516704	0.3673109056192593	0.05933225729432796	0.026347395566467258	0.04620413740115326	1.556940365251881E-4	1.3276434733745817	8.246451690562116E-5	6.056209555901948E-8	1.6365307885526437	-1147.010120615226	84.13208549810075	54.74557802260327	302.7308211492291	877.4732259038343	266.33508959759433	298.16248233548157	57	4	2	88	14	5
40925000	-46872.890137191476	-45400.75218253535	-1472.137954656129	-45400.75218253535	296.27161715990513	0.42657620765598286	0.7615101236392503	0.03727764959202632	0.3673109056192593	0.05160125426806294	0.026347395566467258	0.04620413740115326	1.5327176337199159E-4	1.2641257556183918	8.114650995548684E-5	7.093591791284478E-8	1.7016567307138408	-1119.3830912636777	42.095306987429765	268.711850773359	461.57484282948997	1186.1194121745525	561.7146549799161	262.2935564098626	61	2	8	59	31	9
40930000	-46845.15523449517	-45394.61307818778	-1450.5421563073935	-45394.61307818778	312.6156024786112	0.44435447524223287	0.8284762380119274	0.03727764959202632	0.3673109056192593	0.05856393726924985	0.026347395566467258	0.04308314555599628	1.6613203626539887E-4	1.3456601894824998	8.69285598228889E-5	7.744258039889574E-8	1.773539875441514	-1131.0847035495005	63.02942908132888	467.2332338023255	840.3341321506848	1259.3638718311552	418.5324112825516	21.315812513591727	62	12	16	50	26	4
40935000	-46866.854274741694	-45408.628627245016	-1458.225647496681	-45408.628627245016	294.2406896253274	0.43308572338653883	0.8284762380119274	0.035303188324408645	0.3673109056192593	0.05856393726924985	0.025066728329048184	0.04668596560047276	1.586868582918401E-4	1.2762330746356536	8.444122279713384E-5	4.5909169408432354E-8	1.5247347211287254	-1137.5009157667798	64.47014867500076	193.45154203841597	864.8161760151866	1190.4365185920565	590.4681188205244	282.3545202074196	61	5	23	58	4	19
40940000	-46898.26705470054	-45420.41286253171	-1477.8541921688336	-45420.41286253171	293.3113396993928	0.45269760389056307	0.8284762380119274	0.03783442199110753	0.3673109056192593	0.049749285689884196	0.025066728329048184	0.04668596560047276	1.5393811240338432E-4	1.3584816744809436	8.443114639000211E-5	5.481184732345279E-8	1.5525777910791423	-1125.4394451886521	57.995864292743946	134.74695008870796	550.0850380729587	973.9915976710455	405.51458715336753	214.58945210142454	62	4	34	47	16	7
40945000	-46891.208130749634	-45398.41638085361	-1492.7917498960253	-45398.41638085361	346.3725362718142	0.45269760389056307	0.9198409876858425	0.03783442199110753	0.3634334401146512	0.049749285689884196	0.024780802451181107	0.04668596560047276	1.5328955683033824E-4	1.2582384521960646	8.334796995181628E-5	4.838440527430836E-8	1.4361037409889217	-1128.1406119845328	49.38123020392892	186.549059498425	536.3631984773223	1049.63284740554	940.3188564555455	309.66888101612346	62	2	12	65	12	17
40950000	-46885.02209147455	-45412.045812199416	-1472.9762792751337	-45412.045812199416	347.255936368762	0.45269760389056307	0.8609664968149383	0.0386917869922338	0.3634334401146512	0.06141860436741424	0.024780802451181107	0.04271898578580236	1.563810200688951E-4	1.289489358532331	8.482924462057955E-5	5.943453603084201E-8	1.510700003833922	-1110.7198477921363	42.24970396669507	84.0488477672097	421.6538370289899	1153.61153737016	483.8605380195204	293.69329328370515	60	4	22	60	5	19
40955000	-46857.18612385051	-45410.576093798445	-1446.6100300520602	-45410.576093798445	351.8195522870584	0.4752155455683596	0.9369719791037951	0.040669314970403055	0.35047096890286844	0.053997780969074496	0.017252468527095163	0.050727846307686376	1.5707568787365103E-4	1.34355859923114	8.643365020032907E-5	5.3877475668408994E-8	1.594211129928644	-1124.0187781902953	68.86888725659048	380.53529955816936	621.8759772969194	938.2603223685071	834.4865979277317	280.8129526114345	61	15	1	48	26	19
40960000	-46862.19236284477	-45395.40103967172	-1466.7913231730513	-45395.40103967172	351.6188924299774	0.4752155455683596	1.038461556821643	0.040669314970403055	0.36515337019619226	0.053997780969074496	0.023063196308717532	0.03291480878485369	1.5937803085021906E-4	1.4298341071074834	8.609653788448922E-5	8.973766311104499E-8	1.8862850489198686	-1132.6304258925923	70.53265829736749	361.83283573627955	1313.4716742578128	1023.9756838843133	800.3758221151878	195.37950747770404	61	20	32	5	36	16
40965000	-46842.440920745306	-45379.44822571465	-1462.9926950306528	-45379.44822571465	356.72673253915116	0.48131112465321474	1.038461556821643	0.040071679108591135	0.34780770648141784	0.05042999714706991	0.024181358027769117	0.03980167418355954	1.5217016699400966E-4	1.3149462661341422	8.283421892324235E-5	5.408205874127302E-8	1.617336842073339	-1133.8198982118508	49.38864397999673	140.4548963318195	1034.1497870643366	629.0907887192212	552.4601104492398	174.33591400340262	61	1	65	15	12	16
40970000	-46874.7071470143	-45394.53686877259	-1480.1702782417053	-45394.53686877259	306.6655066470374	0.48246386381859446	1.1230372919768614	0.040071679108591135	0.34780770648141784	0.05042999714706991	0.018520887557059575	0.03980167418355954	1.5736582750810595E-4	1.292109470214924	9.504196516545322E-5	5.962943301363736E-8	1.5912761045326325	-1123.8918313540598	60.79043185496635	280.8494783931	332.82645348503695	910.9514925147669	1008.5279281539752	211.55312776501466	58	19	3	59	16	15
40975000	-46897.13025280649	-45377.7030556879	-1519.4271971185865	-45377.7030556879	311.29473370632905	0.4917532446349051	1.1230372919768614	0.040071679108591135	0.3382734195167885	0.05585892422081877	0.02041966279667324	0.03980167418355954	1.4547537797095643E-4	1.2726390892354378	9.175996738374929E-5	1.303192656181552E-7	2.111487489015271	-1120.2667565476372	47.26058040229853	112.54214711608422	635.8818455141875	1052.9532500766495	302.3339170741538	209.72373353776487	51	11	18	69	10	11
40980000	-46867.06159497135	-45400.229043206826	-1466.8325517645192	-45400.229043206826	306.43629299757026	0.49074840645665296	1.0619847175999162	0.036440070892402636	0.3847610108800698	0.06548007984525481	0.01883648193956827	0.03980167418355954	1.4593799813472262E-4	1.245114501632615	9.007792503945818E-5	4.436160108721855E-8	1.52361154786013	-1124.1913572219978	66.54801391440844	98.51551299823534	335.44683836303676	1055.5394424379247	449.58173919556526	150.3526925272635	60	1	19	51	34	5
40985000	-46861.36041703025	-45408.443328571215	-1452.9170884590376	-45408.443328571215	267.8284816919031	0.48337686151262443	1.0619847175999162	0.03657581541622854	0.368560594013693	0.06559909367462477	0.01883648193956827	0.03980167418355954	1.5411822327908477E-4	1.3317377045470074	9.642119841551413E-5	5.432903609184801E-8	1.5887222642098182	-1121.8879420078947	57.035813257301506	98.93975816006602	333.5322269229481	908.376368682232	364.8866877804202	143.34195893874968	56	3	3	77	23	8
40990000	-46866.487346090355	-45408.35756044607	-1458.1297856442845	-45408.35756044607	255.87911296152015	0.4730879576209564	1.0619847175999162	0.03176543288928812	0.34757528910544366	0.056773029078203294	0.018143492780193195	0.04313482398510884	1.5954032535365966E-4	1.3182790144050855	9.721239798422984E-5	6.591461269595327E-8	1.6614471620980653	-1123.6601568281376	53.53474255638817	164.11057389823165	456.38208972753665	922.8993444150829	1300.192093452122	239.63967476296997	52	6	6	68	13	25
40995000	-46870.555983477876	-45408.28624525245	-1462.2697382254241	-45408.28624525245	282.34652444014904	0.4842215584190268	1.0834517630435734	0.03454711210202243	0.33290199560149003	0.056773029078203294	0.019398813711909248	0.03384931569159945	1.532445885510612E-4	1.4054521279460725	8.990321708941658E-5	1.351585930327669E-7	2.2915911454360365	-1131.967422214618	53.119543842653485	284.13865248961207	667.4871444297751	972.6099762262305	375.92295645806325	236.21932083330282	59	3	17	55	16	20
41000000	-46874.99504029698	-45395.5283775962	-1479.4666627007757	-45395.5283775962	275.6943202803046	0.4842215584190268	1.091853477857818	0.03365104469256011	0.35128435887411785	0.058132234523138725	0.019398813711909248	0.04848566416121069	1.4697847075164754E-4	1.351015603378883	8.866059585535823E-5	5.1450666603574385E-8	1.55788393089619	-1135.354894261759	58.67796007856793	210.97912014591526	794.7457911285835	1029.0311538804588	570.1537125235687	251.57861997368866	56	1	14	57	20	22
41005000	-46901.45308106939	-45401.2322579423	-1500.220823127091	-45401.2322579423	285.769882779852	0.4842215584190268	0.9257607744661365	0.03101347065046502	0.35128435887411785	0.05589783939056561	0.019398813711909248	0.04262054031747605	1.5674789066719556E-4	1.3290839891825847	9.419399705953227E-5	8.821789096674916E-8	1.7206753447133216	-1133.315503463139	54.88630976898851	265.3398149440591	589.1325514259267	895.0666375716888	838.6196309438934	153.31556221559774	57	4	12	52	28	17
41010000	-46890.190895599844	-45392.59091255488	-1497.5999830449625	-45392.59091255488	291.9387116078736	0.4728904998256563	0.9257607744661365	0.04300658176728068	0.35929873852417055	0.05211918922394475	0.019398813711909248	0.04262054031747605	1.4201704671817686E-4	1.3375718216370325	8.536676662287925E-5	6.978720051348703E-8	1.775841367309347	-1138.897075665529	64.27494049598481	271.55816090793894	955.7608735373103	1269.5373130252776	610.7234049291515	245.0140478060562	59	2	17	43	35	14
41015000	-46930.31784156842	-45427.65995728933	-1502.6578842790911	-45427.65995728933	315.16855597900286	0.48936130328778066	0.9257607744661365	0.04300658176728068	0.35929873852417055	0.05211918922394475	0.019398813711909248	0.03516089210817391	1.394061561454769E-4	1.2519847507859303	8.876568535042776E-5	1.4013558311569422E-7	2.210352946740177	-1121.028299727931	45.97664931677788	219.50176885435516	625.5169081472262	1033.657992990808	439.08722182849766	218.0707384523086	59	1	11	63	20	16
41020000	-46904.74531900666	-45402.436339249536	-1502.30897975712	-45402.436339249536	314.56620203457595	0.45881749949520606	0.9675705557520294	0.04147615623001459	0.35929873852417055	0.05211918922394475	0.019398813711909248	0.03900471862202445	1.3522301546866882E-4	1.2241495551649693	8.454110528739769E-5	7.198100674054188E-8	1.8110017409872063	-1126.357162726301	48.32264619614954	87.73249095894458	276.08402742879895	951.6437504934181	464.05772122283093	153.90022247705502	44	5	21	79	6	15
41025000	-46933.928058638696	-45416.49956834121	-1517.4284902974862	-45416.49956834121	270.32720389084915	0.48110573648805127	0.9856991508148075	0.04147615623001459	0.36108340652809284	0.05211918922394475	0.019398813711909248	0.04408329505340657	1.4317648461692196E-4	1.1861599919474448	9.241076519163865E-5	9.010692028918315E-8	1.7610147287580766	-1117.145744615646	34.532409902862206	88.69934188407379	498.2201751737386	1016.2438486918601	446.7248966026717	173.10874851430736	47	10	5	73	20	15
41030000	-46880.70079057393	-45395.18801606515	-1485.5127745087818	-45395.18801606515	259.696429140836	0.48110573648805127	0.9856991508148075	0.039241804984171694	0.34336595661042063	0.05211918922394475	0.019398813711909248	0.03976760511416295	1.4822377073982817E-4	1.1857770667225684	9.504301105097064E-5	8.926370128648454E-8	1.8133338484328636	-1112.019006972498	28.239580805660438	80.64465453108606	346.1386420091863	1161.0996012097407	459.53779384218	135.87837801112443	35	25	6	71	20	13
41035000	-46886.774415132735	-45389.471227480586	-1497.3031876521468	-45389.471227480586	256.58181483112264	0.5028650912100444	1.170164238563191	0.03846008912726468	0.3685465458230502	0.05211918922394475	0.01929753260119801	0.043459151566078796	1.396376642355794E-4	1.1791852460238783	8.795546173702292E-5	1.0689268418853268E-7	1.9144845445416954	-1103.6738555470906	24.75290753315221	87.9208792443014	419.18170586801375	980.88831316145	211.3820912402787	24.766408777900928	35	29	9	69	26	2
41040000	-46913.20125059431	-45408.78420230818	-1504.4170482861289	-45408.78420230818	266.44106883656116	0.5028650912100444	1.170164238563191	0.04115140681998712	0.3685465458230502	0.05211918922394475	0.021019342147998055	0.04232600902015492	1.4648606750791398E-4	1.193972209232247	9.183861020494924E-5	5.898999171050159E-8	1.5314808928945385	-1119.2776180090918	35.36880252818183	70.36796027097353	379.83343556304425	1009.0547558699736	500.1001280318194	221.36242581028876	37	27	16	52	28	10
41045000	-46917.91878871477	-45416.54310507645	-1501.3756836383145	-45416.54310507645	281.78407122580325	0.4845618865745447	1.023955861293336	0.04115140681998712	0.39184673098130224	0.04868489377818209	0.021019342147998055	0.04232600902015492	1.4084525253194553E-4	1.2138014615300237	8.556381931138383E-5	3.654079757936155E-7	3.3526037044328683	-1119.0894807714021	49.88309145503048	83.10840168745301	379.6406617084763	1004.1071131638068	292.98418787452084	243.65744142396778	43	19	20	59	21	8
41050000	-46899.40797030847	-45410.271619805506	-1489.1363505029688	-45410.271619805506	290.9537337203977	0.4845618865745447	1.023955861293336	0.04115140681998712	0.3669763974347413	0.06753506648345185	0.021019342147998055	0.04232600902015492	1.4013723346350786E-4	1.1919150093767072	8.614461393480571E-5	1.2814078583861749E-7	2.2467496997280083	-1115.8184768546457	44.58180693073023	72.03516929472818	624.6772999241396	1524.907711959372	358.44622955553257	229.2172296614056	32	30	42	29	35	2
41055000	-46902.225900485806	-45409.736203187385	-1492.4896972984172	-45409.736203187385	273.1030687309439	0.49190181791718207	1.0390121467169857	0.04322094617675854	0.3471730144387838	0.05897213205586512	0.02320430801281223	0.040708821983447795	1.4117481949760035E-4	1.1615588969712414	8.633565295904346E-5	3.9652142732549273E-8	1.4428013994053674	-1127.1576770763843	82.77626882442873	62.48061581266239	644.8413173834024	1688.0069867247842	493.93103271405766	156.18187844458737	32	31	39	29	24	15
41060000	-46904.36008924244	-45400.773759917014	-1503.5863293254224	-45400.773759917014	307.19902248161577	0.4801287611929441	1.0390121467169857	0.033836839526706707	0.3471730144387838	0.05897213205586512	0.02320430801281223	0.040675784988431156	1.5335542139755946E-4	1.3004727702744499	8.812689156127113E-5	5.867136997399752E-8	1.5449901380936586	-1136.7894707924138	61.598500367961556	66.78251070051108	692.1791875671767	1450.2731354618165	252.7153994002924	200.16495125671224	24	39	42	34	27	4
41065000	-46875.31018265303	-45393.566878455305	-1481.743304197727	-45393.566878455305	282.3817444991486	0.4801287611929441	1.0390121467169857	0.033836839526706707	0.33448426393591485	0.05061623633722601	0.017140975211756046	0.040675784988431156	1.4666533206073962E-4	1.2324051013234532	8.318223776805014E-5	5.108194567859187E-8	1.5795981009202926	-1136.64518010466	50.334645701874855	60.793684024036054	345.53438202137045	1259.2028338962155	476.7767769512359	185.77012161554677	45	16	9	72	8	20
41070000	-46886.52942002192	-45407.84681409194	-1478.6826059299806	-45407.84681409194	290.25761209977225	0.45350646013646095	0.8301928052823623	0.03333208961212026	0.32683561350082435	0.05752735241164254	0.017140975211756046	0.040675784988431156	1.5184430411430274E-4	1.2671166583093534	8.381240876704463E-5	6.687788611197148E-8	1.6743723510745714	-1125.5618041552102	60.92076994311826	253.25738032905696	507.5165267997923	1105.1485154428324	2704.0579344142807	192.41180319872842	60	3	8	58	12	29
41075000	-46926.617387527156	-45427.293298409175	-1499.32408911798	-45427.293298409175	280.9088987369192	0.45350646013646095	0.8550891012796229	0.0446341684926506	0.3738424576231329	0.05752735241164254	0.019081064041963886	0.040675784988431156	1.522114623162087E-4	1.298927912740075	8.257817606538419E-5	5.7063613179038644E-8	1.5993544306601781	-1137.2945436538541	52.73268602210135	327.16108451221737	430.3374512434713	1174.5203247798227	1100.3474231785235	147.54853067985218	61	6	5	63	10	25
41080000	-46885.743472434515	-45419.03228882181	-1466.7111836127094	-45419.03228882181	248.91455984087474	0.45350646013646095	0.9526342241301647	0.04245835567789232	0.3690598952812851	0.05393029216851374	0.019081064041963886	0.040675784988431156	1.5397789206756033E-4	1.2854291158622433	8.790894387490659E-5	7.378611301862E-8	1.871991039330886	-1139.2417670936532	49.74356060093512	115.0934832012183	510.5960941708491	1121.700357709993	910.6859504319604	185.47382920621428	50	10	7	57	25	21
41085000	-46925.81341569144	-45427.71431367355	-1498.0991020178906	-45427.71431367355	248.0781247097462	0.43409844819952703	0.8749374744203209	0.03072506371818503	0.3690598952812851	0.056384228028478665	0.016727333982681267	0.040675784988431156	1.507675834388016E-4	1.2151403974074497	9.019544505903598E-5	9.286378160620964E-8	1.8434895830998457	-1136.5221232813526	41.84009811142094	56.00023027542299	237.40638472191242	870.7903098858967	1023.2937615535978	201.31924915759333	5	54	6	49	39	17
41090000	-46906.19978222812	-45416.49407863134	-1489.7057035967837	-45416.49407863134	245.22221159976183	0.43409844819952703	0.803687799199392	0.03072506371818503	0.3690598952812851	0.056384228028478665	0.015293645690536234	0.03837675090433935	1.4587281331539278E-4	1.2435297295625753	8.959262762472848E-5	3.6496852625507764E-8	1.4026463705264918	-1145.274787227573	75.78779592581566	80.71036207290685	205.09395417493707	1045.9435424618814	584.5549242092363	266.46025688716423	23	36	3	66	20	22
41095000	-46907.22408721822	-45410.47089590472	-1496.7531913135056	-45410.47089590472	255.79300153604336	0.43409844819952703	0.803687799199392	0.03221555611939866	0.3690598952812851	0.04502398147060303	0.023324976301692155	0.04205462864061183	1.360026376028526E-4	1.214380806685682	8.51688232054563E-5	3.2745563653155064E-8	1.3923689740769714	-1143.8774689233735	74.61290072997625	29.477963808322066	133.31216523440642	1067.7145721674935	134.93225856972407	281.5845359433127	41	15	8	81	9	16
41100000	-46893.67788685717	-45413.87576312289	-1479.8021237342803	-45413.87576312289	271.652253404241	0.4533677364413025	0.803687799199392	0.03221555611939866	0.37677506125121213	0.05964095739951792	0.023324976301692155	0.04205462864061183	1.4628511403004115E-4	1.228935137653786	9.126293535089215E-5	5.48459693362037E-8	1.6293759044008298	-1136.5764074889998	59.77801626464702	44.343653741276	201.0700642177794	1016.1192631439476	732.5000744793874	139.7401495579375	34	25	5	59	25	22
41105000	-46862.43329270165	-45385.47137026502	-1476.9619224366318	-45385.47137026502	262.66074349623614	0.43642172913683835	0.803687799199392	0.0411606367250585	0.37677506125121213	0.06214083556004786	0.021515941248021704	0.045170631600816406	1.5301168124992408E-4	1.2503128667736654	9.214839162203593E-5	6.619138739676884E-8	1.6964565489352863	-1131.9666538212643	63.88068958118123	64.89847845695077	153.56519195309798	755.0896736488747	1409.1019997885073	104.44553792078345	34	24	2	47	36	27
41110000	-46873.720904565984	-45389.109036628884	-1484.611867937101	-45389.109036628884	256.63787371446233	0.43642172913683835	0.7867920898017291	0.0411606367250585	0.37677506125121213	0.048201089058035176	0.02089542357205902	0.03458487629825363	1.5106219166684476E-4	1.3120042455980352	9.182935860437424E-5	5.228735656989728E-8	1.5823850333740705	-1148.9466004084554	82.58844117702942	76.19914053420415	456.01505538446514	826.747659458304	451.7040415966942	162.81847628514697	50	7	5	69	17	22
41115000	-46906.656787679385	-45422.51389196263	-1484.1428957167493	-45422.51389196263	283.74586196259344	0.43642172913683835	0.7867920898017291	0.041353453914829856	0.3653682848542421	0.048201089058035176	0.02089542357205902	0.03739262084902901	1.499619373045014E-4	1.378096054882114	9.301396011497691E-5	5.2362780306120546E-8	1.5830523846832016	-1145.332706033761	73.83856909984698	176.22913013762732	677.7205395029384	1057.393956211367	494.4483711639851	80.63210058167881	56	8	10	65	13	18
41120000	-46862.38855518793	-45406.49087152488	-1455.8976836630447	-45406.49087152488	260.50388009251293	0.43642172913683835	0.7867920898017291	0.03550871061102383	0.35222235100480476	0.04914984401081499	0.020141533940847504	0.03739262084902901	1.5550927033662357E-4	1.3842126026967445	9.828497307333185E-5	6.341772091979894E-8	1.7356564969463273	-1132.2284333024365	65.30208312347777	187.25189790170103	1411.9129950064826	1099.0429079673136	338.042820280684	83.2908566196775	59	8	14	58	21	10
41125000	-46874.20401696959	-45398.72666004863	-1475.477356920958	-45398.72666004863	262.92715801058904	0.4613072334710014	0.9013804337020477	0.03550871061102383	0.35222235100480476	0.04972319594515646	0.025989983692365222	0.04269299519351563	1.4908907044598526E-4	1.3731092553339606	9.146609990690996E-5	6.440596842707686E-8	1.7113296919284815	-1137.5073595239064	72.944702055241	114.142407925402	310.94393961057517	966.6874044906191	791.1005943870147	195.68567079799735	56	5	3	65	18	23
41130000	-46881.381009656725	-45416.84691909726	-1464.5340905594605	-45416.84691909726	232.50348688441724	0.44504070165377685	0.9013804337020477	0.03550871061102383	0.34929451903027026	0.04972319594515646	0.023998860312191457	0.04223115185682628	1.5497063249969223E-4	1.3990123599649016	9.546605115729496E-5	9.493685216232458E-8	1.9141341554735687	-1130.4895734943527	70.52933463456701	166.00407888776544	308.69688635103626	925.0592254762512	78.33331726655388	232.14011928488316	58	5	3	74	2	28
41135000	-46875.87328121297	-45414.7587304481	-1461.1145507648678	-45414.7587304481	241.98969408464725	0.44504070165377685	0.8341017693419226	0.03550871061102383	0.34929451903027026	0.04972319594515646	0.023998860312191457	0.04223115185682628	1.5305792472129122E-4	1.2852589177817042	9.767662276153562E-5	5.628681469173843E-8	1.629195520081626	-1134.4611768895618	60.64601862539891	167.3488835444888	765.8580489765709	870.7062796047907	171.78707087780603	166.57556622415538	60	2	4	78	5	21
41140000	-46856.228329628066	-45400.92835909694	-1455.2999705311263	-45400.92835909694	247.6596826063663	0.44504070165377685	0.8341017693419226	0.03550871061102383	0.34929451903027026	0.05864135490872772	0.01908697463280794	0.04512863344406194	1.484061912922965E-4	1.3011751262281341	9.124847304102965E-5	4.3509024702149587E-8	1.5340259973513048	-1133.2659995956103	65.69724362660207	182.25776352677457	523.9500754844424	1063.038289930781	245.22932991787118	141.58138204857414	59	3	5	76	11	16
41145000	-46852.82211078587	-45407.600872088915	-1445.221238696954	-45407.600872088915	245.06290255646795	0.44504070165377685	0.8452343306266475	0.04692363525491205	0.3315450992509323	0.05864135490872772	0.02579439838273281	0.04512863344406194	1.5011719259723676E-4	1.427718223103406	9.297523453678897E-5	4.838035833820242E-8	1.648578844722593	-1139.8980770687472	63.6124669726094	247.1722141364435	697.8202682505772	1155.5182370895463	624.9168709854822	109.42616439384449	55	6	15	60	17	17
41150000	-46870.51811171251	-45407.32344783522	-1463.1946638772922	-45407.32344783522	265.4692283750315	0.4448861842247993	0.8452343306266475	0.04692363525491205	0.348915791002955	0.06449215963708256	0.025967039048169733	0.036661522102389286	1.5659405227291885E-4	1.4109878567964538	9.056810744046403E-5	6.533239376578416E-8	1.6881972280926394	-1146.3902783106107	89.07797800320677	847.2863442948228	1196.1222873070196	978.4809441752315	391.0934452686533	99.3791472874747	59	5	13	55	24	14
41155000	-46841.808684703385	-45398.68469390019	-1443.123990803193	-45398.68469390019	253.556998206691	0.4448861842247993	0.8368145383375567	0.04692363525491205	0.3474454150241195	0.06449215963708256	0.024415411399191005	0.046369326867174814	1.556740512534083E-4	1.3645300754360854	8.76710073699652E-5	3.528790504272179E-8	1.448998986922612	-1146.6771145051246	73.42181160538827	110.74063207846679	517.3591069664908	1376.8324744937534	455.6490018763989	109.53314293872862	58	1	1	66	35	9
41160000	-46856.06263789213	-45406.639941314344	-1449.4226965777832	-45406.639941314344	272.3362281289413	0.4588883063912281	0.8368145383375567	0.03422906252117351	0.3474454150241195	0.06449215963708256	0.02565945165920095	0.040113764677310045	1.59403409311876E-4	1.4145843499836026	8.883355877068466E-5	5.420908826021288E-8	1.6114476646799991	-1145.1093256190525	66.19223386834916	243.77934124624068	755.9892653005691	1009.0824600777682	311.84588256061744	86.14511537368794	59	1	1	73	27	9
41165000	-46882.41628187727	-45415.84961658315	-1466.5666652941118	-45415.84961658315	259.2641969343277	0.4588883063912281	0.8368145383375567	0.03995989157102713	0.3466187776452814	0.05679890537308251	0.02565945165920095	0.04328877966801809	1.5068568513191188E-4	1.309189104691443	8.607362871807733E-5	5.6396520719925745E-8	1.6930506494961737	-1157.9813770473218	68.87433946432891	97.8242622764647	740.1567625149046	1207.753092978206	342.8610500047294	108.34342560726095	53	4	10	65	28	10
41170000	-46878.88961098454	-45415.19797046554	-1463.6916405189995	-45415.19797046554	251.3852225060896	0.4588883063912281	0.8368145383375567	0.03995989157102713	0.36673248520531726	0.05470413202604278	0.02299590231854333	0.04328877966801809	1.4719585096445507E-4	1.4150035481526164	8.217904046811909E-5	3.3443134245811E-8	1.4834503511129544	-1165.4836163853772	103.49408979903085	146.26163072573914	819.4631946976958	1200.116847249101	1185.7317901107895	152.4659175897449	52	9	12	78	1	18
41175000	-46898.03874186799	-45403.948628857266	-1494.0901130107263	-45403.948628857266	246.44199705741147	0.4588883063912281	0.8368145383375567	0.0383632751959784	0.36673248520531726	0.05414229483492728	0.02299590231854333	0.04328877966801809	1.464450178532785E-4	1.4413134653785509	8.205579077195956E-5	9.277732858273002E-8	1.9686821737658444	-1163.7898932960006	87.57545958124344	520.4456932349955	489.5119599471316	1444.6811396087455	451.31628828818623	156.98963545113222	59	2	5	74	16	14
41180000	-46870.616878093126	-45398.525090494804	-1472.0917875983225	-45398.525090494804	242.95481052301656	0.4588883063912281	0.8368145383375567	0.03859937185207093	0.36673248520531726	0.05414229483492728	0.023160271035906302	0.04328877966801809	1.4651390023922325E-4	1.4504635331502713	8.61053229961776E-5	4.115721925736891E-8	1.5491918368470017	-1157.8740931119012	72.92731086041452	285.408030392987	173.82388608249698	1222.1434659719616	214.08586485463854	77.11870799122784	57	8	1	78	21	5
41185000	-46921.64485643591	-45425.452343516874	-1496.1925129190336	-45425.452343516874	242.41068054394506	0.457942949896656	0.8368145383375567	0.03755288326348939	0.3707744411305143	0.051271125454781206	0.023160271035906302	0.04535463141156561	1.4866745222486956E-4	1.333983283336111	8.676878730159366E-5	6.555645431384283E-8	1.7486385692194735	-1167.3495559176254	78.74866372152171	212.4718284515799	488.3555845622188	1119.8825961759928	635.4948989888505	135.58674261416672	55	2	5	87	14	7
41190000	-46884.593721588055	-45402.07807394633	-1482.5156476417267	-45402.07807394633	241.12297071005204	0.44842499196492736	0.8233620676795242	0.03755288326348939	0.34415985796522663	0.051271125454781206	0.02355679683207635	0.04535463141156561	1.4957499426124205E-4	1.3008150196802681	8.925361759210983E-5	1.061915964200827E-7	2.15788557283565	-1152.480212984975	63.12500061478348	69.23144280871776	401.48790241108406	927.3430486232651	564.0931382331696	81.29900714060565	48	7	11	76	18	10
41195000	-46876.90487169833	-45388.630676284054	-1488.2741954142743	-45388.630676284054	256.99123814474353	0.41879434602914584	0.8233620676795242	0.04101360683353982	0.34415985796522663	0.05151567369289499	0.01892401977007277	0.04535463141156561	1.3910157223299052E-4	1.348042710680547	8.622875140974808E-5	5.67207546115203E-8	1.8136558922402493	-1163.4693731440107	74.15228556340962	251.64391110803362	302.62723745078813	900.2006583658829	244.2978156398745	160.21070476569125	50	7	4	90	11	8
41200000	-46892.161727586106	-45412.58711757424	-1479.5746100118615	-45412.58711757424	254.87075612100443	0.41879434602914584	0.8233620676795242	0.04101360683353982	0.34415985796522663	0.049187270263107215	0.01892401977007277	0.048512765656746774	1.440952617098102E-4	1.2980365033668175	9.185498497055848E-5	4.580017876423135E-8	1.621348126573004	-1148.6660696639458	63.688547250526724	116.05053027851027	556.0993102605738	833.1720011440035	365.605292306525	60.04971398828908	55	2	8	77	23	5
41205000	-46902.570182770076	-45408.390645617874	-1494.1795371522053	-45408.390645617874	239.93638110470351	0.43379553722559133	0.8881224606201057	0.034061392978680764	0.3335822699221518	0.051727378095701604	0.02525469395159931	0.045632198655114094	1.3966849342426566E-4	1.3199646744198892	8.877816328398176E-5	3.124556834137659E-8	1.3451849274135206	-1149.066831875039	74.2192378293987	57.91317322007874	246.40258478354386	853.1677703784001	339.83868124208874	122.40703249716049	31	22	7	87	13	10
41210000	-46916.66865969748	-45410.961404414076	-1505.7072552834036	-45410.961404414076	245.3730769937919	0.4351952879304204	0.8770121881776649	0.037934515425209876	0.3505736711464264	0.05363747703070573	0.02525469395159931	0.04361341987014813	1.410541262100089E-4	1.3295115332941874	8.800835355301851E-5	7.292272774718084E-8	1.809786777466109	-1143.6260048295858	61.76704569301725	261.8491203030212	423.0331063190085	1055.3720245592153	630.9946041355522	131.09328283223434	53	20	4	57	25	11
41215000	-46886.012724250475	-45400.58620182905	-1485.4265224214248	-45400.58620182905	252.71582255995372	0.4351952879304204	0.8718985468153192	0.03991229261217386	0.3505736711464264	0.05363747703070573	0.025521409899324422	0.04361341987014813	1.4405156162164578E-4	1.464124135858829	8.820377953989265E-5	4.509745556668208E-8	1.555700624682864	-1150.7489772605038	64.92068273883237	326.90539537021664	754.0729438583217	798.983629843588	318.53123488927054	136.91672454573524	51	17	19	71	4	8
41220000	-46921.306430157245	-45406.517067164736	-1514.789362992508	-45406.517067164736	261.76024898171374	0.4351952879304204	0.8718985468153192	0.03991229261217386	0.3505736711464264	0.053680696697224264	0.025521409899324422	0.0404021192982909	1.449966976007577E-4	1.2714568323516287	8.903688453720605E-5	3.8346690543301795E-8	1.3537419863340647	-1150.885420698629	87.31112510108947	284.8942083610139	836.8879615961997	790.8970047348851	536.0627948156985	319.0402967782615	57	12	33	46	2	20
41225000	-46898.44196636377	-45397.04010486037	-1501.4018615033972	-45397.04010486037	255.0750375930501	0.45434812850303213	0.9008916685778023	0.03991229261217386	0.33968757026670815	0.053680696697224264	0.025521409899324422	0.043788546573204454	1.4859571742158306E-4	1.2893480025537891	8.997818120591221E-5	4.024818356374244E-8	1.3962333715716504	-1144.3764722020237	69.77845687575541	387.35133046196063	1299.845045841233	1028.7716107140727	157.25750022662348	21.177668657585407	57	17	8	77	9	2
41230000	-46878.47278886159	-45385.36285341027	-1493.1099354513206	-45385.36285341027	291.4318021346425	0.44575854344936733	0.8363580918943806	0.0348572877718737	0.3753884044266404	0.06015771336269436	0.025521409899324422	0.04166815143793656	1.4439313603839852E-4	1.3250874995084325	8.51767032404346E-5	4.123380296469568E-8	1.5428445972134295	-1173.0542380755742	74.71963519388841	215.0899342257484	292.8727607298288	1178.1792792000458	439.7695551050925	83.43559808122839	51	6	2	98	4	9
41235000	-46890.04833496397	-45409.76138591063	-1480.2869490533412	-45409.76138591063	266.2850004206151	0.44654519154470534	0.861485912751031	0.04016800744198193	0.35667927989120735	0.06015771336269436	0.024537838344690675	0.04166815143793656	1.457037272090167E-4	1.35558330596199	8.308286040649063E-5	4.291169630364833E-8	1.5403737597015286	-1158.95150447755	76.71799018585351	245.37463673016597	540.7091698630911	1240.1884153871	309.3980580398706	200.2394831242612	57	1	19	70	7	16
41240000	-46879.3496478092	-45401.629310132244	-1477.7203376769553	-45401.629310132244	261.52859430774663	0.43537721058152634	0.861485912751031	0.0373151932875328	0.35667927989120735	0.05818164740741423	0.019059686282667465	0.04166815143793656	1.510644912364966E-4	1.3301913091439959	8.737840655029811E-5	4.6854952923217846E-8	1.5922387122297699	-1162.5936627625133	81.98188471222822	285.1354796014274	672.4062785345606	1007.144289135549	266.1287037113536	156.1590897487107	56	10	7	78	13	6
41245000	-46868.710477545996	-45399.58662421663	-1469.1238533293679	-45399.58662421663	289.4160422669153	0.43537721058152634	0.9145592330049768	0.03661234012672279	0.35667927989120735	0.05818164740741423	0.019059686282667465	0.04166815143793656	1.5048131174414363E-4	1.3134636498415373	8.462431946028523E-5	5.1427525115905626E-8	1.6971313395623469	-1164.963293684815	69.61585241462471	391.2979257410195	498.602539060482	1077.3801857814267	1026.8020468759123	183.57208021071781	55	16	5	71	3	20
41250000	-46872.86718616919	-45399.66617791715	-1473.2010082520405	-45399.66617791715	294.77640515639274	0.43537721058152634	0.824954360706278	0.03661234012672279	0.35690739554283474	0.04568783033256833	0.025822569070283637	0.03842730434264132	1.4490735654535978E-4	1.352137808903837	7.730249253168337E-5	5.0795658313015186E-8	1.7494530833750324	-1172.0444371664935	73.47247044195824	217.2298313770111	570.4674656394486	979.7438242611377	716.2755049312594	96.94320021892808	58	6	13	34	46	13
41255000	-46859.30545029667	-45405.974716009914	-1453.3307342867558	-45405.974716009914	280.7658279970797	0.43537721058152634	0.824954360706278	0.03661234012672279	0.3285854069271059	0.04501611619925379	0.023377652615705024	0.038179274287577836	1.5631671330689604E-4	1.3664625389203269	8.212665356416572E-5	4.539360800238203E-8	1.5956812430238578	-1155.0516263092723	73.77672304044606	246.098543691617	875.7170181444855	1545.2877519118172	783.1344798322971	332.72742734097346	60	1	33	28	25	23
41260000	-46856.89298567675	-45389.91072066465	-1466.9822650120996	-45389.91072066465	338.3799850505819	0.43537721058152634	0.824954360706278	0.034860904544639255	0.3498260758119797	0.04501611619925379	0.023377652615705024	0.0416112850029941	1.4755986258206452E-4	1.42416033854665	7.555310682449067E-5	3.7302533393052556E-8	1.5548619448699996	-1162.809847717941	78.21530384041239	895.0265949619785	1720.9778964941243	1755.3327161688553	1042.0078426395755	211.06729979290455	60	33	9	19	34	15
41265000	-46862.08199916605	-45394.22001585246	-1467.861983313592	-45394.22001585246	332.2924671683055	0.4237093222701808	0.8124720858202032	0.04172406072676254	0.37852928782019196	0.055750278997272265	0.023377652615705024	0.04609449501699467	1.5563967994167654E-4	1.3565680319810431	8.243892952984052E-5	4.491359070057011E-8	1.5950394389088747	-1164.896880949228	82.97710173658531	682.3296033270658	1004.1084255222994	1227.9386642045022	896.9246967124409	206.83100235444567	55	15	4	66	9	21
41270000	-46878.2907394217	-45409.48497436746	-1468.8057650542498	-45409.48497436746	388.3856850179001	0.4237093222701808	0.8126795219853312	0.04172406072676254	0.37852928782019196	0.05535908187235384	0.030923741818752914	0.04609449501699467	1.5071658652176736E-4	1.3443995984261699	7.518779616647481E-5	3.9140866665982285E-8	1.555062748711544	-1168.6382021438462	109.6544352457392	284.1272931554468	771.3582794554486	1558.9073164244003	514.4998729627774	157.998477592372	59	5	7	73	8	18
41275000	-46901.87626717046	-45431.09683054625	-1470.779436624209	-45431.09683054625	430.8565865478655	0.4174033596394658	0.8262972737267161	0.04172406072676254	0.32498658685184467	0.05535908187235384	0.021189301305271992	0.03975092617594568	1.598176774910036E-4	1.316826703852339	7.747051368826767E-5	3.934942329038279E-8	1.4397133558661668	-1157.8629096692696	72.63140303530568	335.13331487199275	408.6299167222628	1254.326697682914	158.4261005864052	589.8560695929317	59	7	10	70	22	2
41280000	-46918.04444867553	-45415.55876373455	-1502.4856849409803	-45415.55876373455	391.6455953373741	0.4306233903554038	0.7659445315643058	0.04302133797504281	0.35164201033120895	0.05027050217452264	0.022212526416029298	0.04220328369905188	1.5058619862361695E-4	1.3064076289742488	7.546896414208426E-5	9.095326641940582E-8	1.9839007278728968	-1159.2498018873296	77.7130487351044	138.1545616984255	405.30590960079076	1672.0984484433852	115.4480834912378	191.5188305662704	55	2	20	70	17	6
41285000	-46906.79913233536	-45425.658737355574	-1481.1403949797932	-45425.658737355574	378.11404990680967	0.44912995693506674	0.8823477852465367	0.04302133797504281	0.35164201033120895	0.05027050217452264	0.02229321134269584	0.04561225177999417	1.539050393419663E-4	1.353054673228764	7.628204985468005E-5	4.8217333171230726E-8	1.5344093580794893	-1143.669589982017	63.73646019994399	90.10029412617538	393.2913679274243	1114.0909719966992	135.99274986181348	88.6386126451092	58	2	21	67	18	4
41290000	-46907.24960715173	-45422.45545399512	-1484.7941531566084	-45422.45545399512	418.3262200438923	0.43728503058775814	0.8252054678671403	0.04302133797504281	0.35508055890114804	0.06323644838358244	0.02229321134269584	0.04561225177999417	1.560574103922095E-4	1.3142511460030957	7.543392443676648E-5	6.369158493919184E-8	1.686041315826199	-1154.8482855853092	70.73163582727699	102.96977675625703	534.663930314398	1498.8793772689214	395.19918820719636	175.67791467955408	58	4	18	64	19	7
41295000	-46862.34772661451	-45408.518590964195	-1453.8291356503178	-45408.518590964195	416.71180539143086	0.43728503058775814	0.8252054678671403	0.040078918195749484	0.35508055890114804	0.04968780623800585	0.02229321134269584	0.04561225177999417	1.557628099989221E-4	1.3729658921414687	7.637275966853398E-5	1.4464158734155237E-7	2.4916914442808813	-1151.4762110381257	61.89773355801803	219.41084311419104	598.3068943480226	1402.0097401273244	684.3822423715676	358.4222793699265	61	1	16	56	8	28
41300000	-46849.79714945469	-45407.28595294535	-1442.5111965093365	-45407.28595294535	444.4924720543103	0.43728503058775814	0.8321067168823225	0.040078918195749484	0.34518027995371714	0.04968780623800585	0.021551702374109874	0.043492776256576264	1.5485232327322915E-4	1.4692229423705527	7.148165431854527E-5	7.587538202681086E-8	2.03654152742488	-1157.4414905894846	71.06544323339504	277.5821277054536	452.275499420924	1402.528119686239	1811.6117699871509	262.37017522461207	61	2	18	25	37	27
41305000	-46879.83170071343	-45406.74544681812	-1473.086253895312	-45406.74544681812	475.8803583364201	0.43728503058775814	0.8470979377790083	0.040078918195749484	0.3527987078629022	0.06725883777129212	0.021551702374109874	0.043492776256576264	1.5077426670370424E-4	1.4724928338998022	6.98038870091552E-5	1.1992928983125575E-7	2.1949893835312695	-1155.129031298779	56.90316530525147	152.17439434744063	327.3048354784962	973.8912930349519	1538.3440730914504	367.7851887387882	60	2	13	27	44	24
41310000	-46861.76409979246	-45394.652131863615	-1467.1119679288472	-45394.652131863615	412.0382757344847	0.43500281245116273	0.8441212589648197	0.040078918195749484	0.3527987078629022	0.06725883777129212	0.021551702374109874	0.043492776256576264	1.5644654153133702E-4	1.3970029742904475	7.264840235461806E-5	1.3777080867641549E-7	2.269227929698861	-1151.2541472979792	60.06571577956863	135.38728776190086	473.56871494321075	1314.7677541991661	1412.1708162954587	282.00068139094316	58	4	23	7	53	25
41315000	-46818.4922371419	-45395.085036269054	-1423.4072008728463	-45395.085036269054	353.0350492790298	0.43500281245116273	0.8441212589648197	0.04035988118040596	0.3516994607500681	0.0642134691877082	0.021551702374109874	0.043492776256576264	1.6170063794066107E-4	1.4395900583221912	7.397962929454431E-5	8.228729419950748E-8	2.0642306981129557	-1153.9232484639333	67.95195391506913	162.4145423017266	464.2748573134918	1005.027651041525	1532.6506288176815	194.5276685384748	54	3	17	35	40	21
41320000	-46809.53237671707	-45391.77293832413	-1417.7594383929381	-45391.77293832413	383.02878653365065	0.43500281245116273	0.7788122281139842	0.04102375202427885	0.3516994607500681	0.05236862354942824	0.021551702374109874	0.043492776256576264	1.5744213150699712E-4	1.3852280385316988	6.912255388932218E-5	4.758313786039531E-8	1.7262330174450187	-1160.2581033491724	59.828332847006834	94.69818380027903	501.958347352252	1146.4465271563347	1280.8569415762825	228.40063975262015	54	6	3	43	44	20
41325000	-46830.77195243544	-45385.7215380813	-1445.05041435414	-45385.7215380813	352.94763252332507	0.43500281245116273	0.7788122281139842	0.04228975558765924	0.3516994607500681	0.05236862354942824	0.02226845994576577	0.043492776256576264	1.6099891034709776E-4	1.4110072642396159	7.459555757201014E-5	1.0269236561612166E-7	2.148629800328868	-1146.442664854361	49.5689811160092	61.51533092401727	285.86057123918357	1024.5059113705652	1411.9466195034668	173.80441121487556	52	7	5	42	40	24
41330000	-46835.47600486645	-45401.178543896785	-1434.2974609696619	-45401.178543896785	372.01931292142996	0.42864992384719025	0.7843856398713714	0.04228975558765924	0.3516994607500681	0.052053648844808245	0.02226845994576577	0.043492776256576264	1.6408542395595678E-4	1.4521238428488343	7.234522294307749E-5	8.42541657024558E-8	1.9967307192977228	-1157.102231055319	71.0880184522028	74.34893408777263	305.8565801542509	971.811743294922	1511.3273129546276	163.31703690172475	34	25	1	39	40	31
41335000	-46837.028151114595	-45411.89150419418	-1425.1366469204145	-45411.89150419418	358.0131522646981	0.42595095509357683	0.8556641980463116	0.04228975558765924	0.3469710433393318	0.046848790348205084	0.020343624630009497	0.043492776256576264	1.6271368229211567E-4	1.4545068555517682	6.959653406144683E-5	6.793011977296978E-8	1.873154947713253	-1153.6941024987132	34.574440688038514	66.42045205753003	209.0695944267829	896.2862549166913	1912.1140094757002	220.09267592935038	2	55	2	43	35	33
41340000	-46791.37140073322	-45387.02549439235	-1404.3459063408684	-45387.02549439235	342.60199774722673	0.42595095509357683	0.8556641980463116	0.04228975558765924	0.3469710433393318	0.05162852879000921	0.024433221889807056	0.037483472231983526	1.6070790329395952E-4	1.4047567202368312	6.843608921151115E-5	5.920838450049316E-8	1.9047527466000804	-1146.9125496601052	64.66024520108313	44.78213056232943	165.2547647515877	1196.7041605896782	2061.3032628116307	206.73458418759077	23	31	6	42	34	34
41345000	-46800.99252618928	-45379.247796428295	-1421.744729760987	-45379.247796428295	396.5431613716476	0.42595095509357683	0.8717367439972715	0.04228975558765924	0.36743068690157793	0.05074172833917274	0.024433221889807056	0.04442989283719216	1.6503592287605645E-4	1.4498486396485948	6.793058262806498E-5	4.574228051126516E-8	1.7538818771300813	-1172.3030120689355	100.14517378349719	56.34878239504094	117.90297227850974	733.7898060672121	1708.129968306944	412.6444627918745	8	49	2	46	32	33
41350000	-46811.712470454724	-45387.37503985407	-1424.337430600654	-45387.37503985407	503.3952397150964	0.46750630924257414	0.859815960951179	0.036361747008318596	0.3677886876141698	0.052365684710053546	0.021002171129556213	0.04442989283719216	1.5158183634309718E-4	1.4477620813430523	6.00529583228823E-5	5.174272523404277E-8	2.0141767771505528	-1187.5460796056275	66.80639930390431	65.75939951830942	249.17935472861862	1180.4833315316894	2022.1602587111672	396.87964934579924	3	50	7	44	30	36
41355000	-46818.327208622206	-45383.04993845424	-1435.2772701679637	-45383.04993845424	486.4190894953558	0.45380422083279653	0.9339490498411567	0.036361747008318596	0.3677886876141698	0.052365684710053546	0.021002171129556213	0.04442989283719216	1.5880364755299628E-4	1.4716616742600277	6.315046839559856E-5	6.080831328935826E-8	2.0274682933319905	-1199.358180058275	148.77852223120806	84.28993538833248	377.52207906085835	849.1180093679413	1847.1319836273638	453.28240929095915	8	43	17	39	27	36
41360000	-46811.97885189348	-45382.02566433683	-1429.9531875566513	-45382.02566433683	469.9980671968748	0.45380422083279653	0.9339490498411567	0.03784210944171536	0.3677886876141698	0.052365684710053546	0.02234255311609765	0.04149369066414181	1.6233722230143803E-4	1.4505919163666432	6.582612730026931E-5	5.6738009336003545E-8	1.878210508498193	-1177.2563444411328	286.02293110218847	61.6867141580683	137.06299475459383	738.9313463361686	2576.5240896509317	388.9396362442968	4	42	17	41	30	36
41365000	-46812.42902775053	-45388.74862568486	-1423.6804020656687	-45388.74862568486	478.939510871184	0.45380422083279653	0.9545067123160557	0.03784210944171536	0.3267710080363966	0.052365684710053546	0.024035609624518783	0.04149369066414181	1.6614889174311107E-4	1.5648650150978962	6.427907931692613E-5	7.812541798208924E-8	2.0915349899173075	-1184.4592950889971	89.23009446478521	80.76360236794552	234.32136883205854	1227.3186775244744	2642.6933618629205	501.3404353126545	13	43	11	40	25	38
41370000	-46860.47515488845	-45385.97947878099	-1474.4956761074616	-45385.97947878099	480.3709259324218	0.45380422083279653	0.9366259993376221	0.03784210944171536	0.333297466822084	0.05001874623753586	0.024035609624518783	0.04035006147692331	1.5617902436096078E-4	1.5210057148672131	6.318163313212098E-5	9.444337562539153E-8	2.0474421223358914	-1187.5515567645361	62.617293255353175	127.37390229911871	503.75937773943235	991.2596248680217	3309.353941587873	410.717530293745	20	36	15	34	26	39
41375000	-46831.58552111598	-45393.9328101108	-1437.652711005183	-45393.9328101108	519.5837633897728	0.44633547209344465	0.8880789308274644	0.03784210944171536	0.34287107282379803	0.05001874623753586	0.024035609624518783	0.03402368383020055	1.649505759466279E-4	1.4738996931734563	6.772339260334641E-5	7.873479100720689E-8	2.0358047174141287	-1178.7863486497736	39.796493409227715	58.67651377766123	304.0113283048409	878.6479928437589	1568.6016051652382	369.89030537046744	6	48	11	29	49	27
41380000	-46847.05305564886	-45391.70822427569	-1455.3448313731692	-45391.70822427569	502.74105601399424	0.44633547209344465	0.9355295281939249	0.03784210944171536	0.3403523376016075	0.052138414103609615	0.02035247037304173	0.04129714409279254	1.7168029772935613E-4	1.4786139339348519	6.918763025369582E-5	1.6614814741833114E-7	2.54821164682069	-1178.074475538112	109.63863797115134	71.3027711914619	286.9236466880773	1184.6329588248498	1398.9643254636023	363.5965406392454	21	35	17	12	55	30
41385000	-46840.035387769145	-45398.232684690265	-1441.8027030788808	-45398.232684690265	420.51093580933605	0.44633547209344465	0.8821241903695208	0.03784210944171536	0.35258566888843434	0.05400942971669202	0.02035247037304173	0.04129714409279254	1.6520861093173662E-4	1.4857979358927462	6.599895519321036E-5	8.359219445033069E-8	2.0532964072463558	-1176.8996897169002	94.24829533594729	65.8041136639743	454.9880402904695	980.1773474140869	1590.9821184052362	406.9823441852273	9	50	10	8	59	34
41390000	-46834.06068075474	-45409.823329333754	-1424.2373514209855	-45409.823329333754	435.26835739118656	0.43620506884693305	0.8821241903695208	0.03784210944171536	0.35258566888843434	0.05400942971669202	0.019528946127067487	0.04129714409279254	1.7165074621503486E-4	1.4132212839204672	6.901479076476958E-5	7.212392578569536E-8	1.9616935446318884	-1177.8828639186559	61.214674268963144	79.3820813414886	230.2632003141934	733.806224265605	1199.7921001989864	550.7547137245951	20	37	9	29	38	37
41395000	-46785.73350820899	-45388.17062283142	-1397.5628853775684	-45388.17062283142	435.16813567880314	0.43356855381968296	0.8217722304789599	0.03784210944171536	0.35258566888843434	0.05163436717267312	0.019528946127067487	0.038121817370957205	1.709450643690305E-4	1.5654405777314992	7.049931321845014E-5	3.5814771259152433E-8	1.5721358249274628	-1162.692813827584	67.45389554463583	54.551421059687	267.09200168160305	875.6499832854437	1902.4910769489622	427.2083317287072	28	29	3	42	38	30
41400000	-46790.8633886462	-45372.347803451274	-1418.5155851949266	-45372.347803451274	409.94933430050895	0.43356855381968296	0.8217722304789599	0.03784210944171536	0.38044545519546263	0.05344346136911053	0.022056428731203878	0.04468521088842197	1.685437907336328E-4	1.4165278834405146	7.225538902198668E-5	7.189587558776647E-8	1.9452674208469498	-1161.452971394871	62.74800004807662	72.48583063142438	461.9031995148618	790.2639743670647	1025.5040475341516	428.9109494041236	25	34	1	25	62	23
41405000	-46801.626357488756	-45376.563178084994	-1425.0631794037622	-45376.563178084994	419.9362606970162	0.43356855381968296	0.801614380042364	0.03265266342521488	0.35111717954752997	0.05344346136911053	0.022056428731203878	0.04429079298709531	1.6567135268140504E-4	1.3995176455521414	7.231031908501742E-5	4.6918317356752214E-8	1.6891083456986835	-1164.1374481593955	76.41590755443514	84.49336805411335	749.120467040733	925.4566975826633	1400.5650804364639	289.56571488233925	28	31	19	1	66	25
41410000	-46824.117977176895	-45384.39690902643	-1439.721068150469	-45384.39690902643	475.0818086637525	0.44919530361381454	0.7844454463213815	0.03138256191077967	0.33830429745371027	0.05256094935857259	0.022056428731203878	0.0416277821711377	1.6407385989170156E-4	1.4126793462984037	7.101638660905395E-5	6.641762391964674E-8	1.814045501011644	-1149.6857789706587	49.71687472275206	68.46717469620204	326.01245494166204	768.1330893025803	1331.2825796629056	253.74163960118273	20	39	16	5	65	25
41415000	-46837.57689386696	-45387.09669302525	-1450.4802008417116	-45387.09669302525	402.9611292873372	0.44919530361381454	0.8378718769404668	0.034142786756804266	0.33830429745371027	0.05256094935857259	0.016759784901267838	0.0416277821711377	1.6663562718014787E-4	1.4622481795992461	7.250669208898553E-5	1.0869633350868582E-7	2.077613470508991	-1140.636095488968	30.662608452473453	88.83141788156794	458.61227883643494	1757.1991367974554	1100.3114588400117	282.09484202413137	13	45	27	2	58	25
41420000	-46849.41813866859	-45405.31032503678	-1444.1078136318126	-45405.31032503678	356.0297572990019	0.44919530361381454	0.8378718769404668	0.034142786756804266	0.32751500668497946	0.05115746855220554	0.017344511601496256	0.03193220840158664	1.7437241583457075E-4	1.4082210201286853	7.650024199868891E-5	1.1764199768828692E-7	2.1290560566941723	-1146.301477414554	98.2959709159338	68.3389566015536	201.2165567211142	812.711808685682	1268.6452949427976	214.65988289161672	19	42	5	23	58	23
41425000	-46825.688832758955	-45386.643277574105	-1439.0455551848515	-45386.643277574105	341.2797082538543	0.43159582588472356	0.8378718769404668	0.034142786756804266	0.3168479141430201	0.05115746855220554	0.017344511601496256	0.03473831028729124	1.7942102169299888E-4	1.4275646828224737	7.849637938578157E-5	8.126381253929723E-8	1.7617806313716964	-1144.3714560316212	52.327971290827215	51.50240448187944	162.24534820384707	810.4006241253497	1339.9624538209546	268.66908865403144	28	27	5	36	46	28
41430000	-46778.34356513673	-45377.600024575804	-1400.743540560928	-45377.600024575804	358.95288587423556	0.43159582588472356	0.8388753604247242	0.0396208422893527	0.34925665777122056	0.05655147181098706	0.02585693416855341	0.03395131788404092	1.6564672017973638E-4	1.418714325572254	7.226183947181562E-5	5.166272463720839E-8	1.7478707301775283	-1145.2695020241977	46.87464839070776	60.56126109332675	383.14997171730124	1237.5084848300942	1555.1232374067745	347.74138920472814	16	43	14	36	32	29
41435000	-46801.715853938156	-45386.88337318865	-1414.832480749506	-45386.88337318865	362.40023004437575	0.415593107717928	0.8388753604247242	0.0396208422893527	0.3424133582959486	0.0572038026465994	0.026762912430036253	0.044097919199335193	1.7248033542782031E-4	1.4620545466590356	7.543691665935397E-5	6.863770388597186E-8	1.9214680967773945	-1155.7317981349129	81.08932742679032	81.29862055172092	450.0203640599208	1039.0589447971902	1306.8564695828481	387.68577947894914	24	34	10	3	71	28
41440000	-46781.489307763804	-45377.846520899526	-1403.6427868642777	-45377.846520899526	404.9788929633683	0.4463591920567233	0.912985314998856	0.039960164410502735	0.36498518005459435	0.04678897127054497	0.026762912430036253	0.03925244496447981	1.6844150730009732E-4	1.4976051565426542	7.11661643680552E-5	1.1006225360334232E-7	2.3104650512091567	-1145.8022629197771	33.37065107357034	62.05661130698914	145.7575612470674	507.9741863376946	1298.2101500073277	283.4915814619168	16	40	3	15	65	31
41445000	-46832.21511705985	-45406.804414952334	-1425.4107021075163	-45406.804414952334	409.2904092823396	0.4463591920567233	0.9414764596068294	0.0425074251315862	0.37595420485448977	0.06706502085400338	0.023496239370153934	0.03459014248186993	1.6670184005921243E-4	1.4605143904327993	7.113404557188249E-5	5.698387282324718E-8	1.7456479490892662	-1162.1261448118607	34.44195188173927	45.76783434925301	78.58720538286742	345.45838708045335	1279.2073163297744	322.3523828516251	2	56	1	5	76	30
41450000	-46854.18473742828	-45423.21938685108	-1430.9653505772	-45423.21938685108	394.43365552425814	0.4463591920567233	0.7819247572748395	0.037151217934252904	0.37595420485448977	0.0473097145694235	0.023496239370153934	0.03759277234665662	1.7551397747027944E-4	1.4803985477475976	7.547316645720891E-5	6.521391588050839E-8	1.640826160338405	-1142.4733849385877	21.29046083885145	48.442869301154396	49.09439204372501	241.09589925458982	1203.306058564298	367.0760740065489	1	56	2	5	77	29
41455000	-46843.714795540174	-45409.79994843086	-1433.914847109312	-45409.79994843086	364.5778891098188	0.4463591920567233	0.8157175371347696	0.04856649115567263	0.37438367714315957	0.0473097145694235	0.023496239370153934	0.04337709361575216	1.6999399668109555E-4	1.4837696173575383	7.362914563108939E-5	9.536675145610951E-8	2.0259301694275456	-1154.2138271017654	95.52562655792214	36.14706256971988	212.35833704996134	355.64402615769933	1357.3316872628552	300.1275876410895	37	21	3	9	70	30
41460000	-46834.92695296585	-45406.86369801813	-1428.0632549477136	-45406.86369801813	378.71249846398985	0.4463591920567233	0.90128736332085	0.04329750392455817	0.37438367714315957	0.05701835965236046	0.019798663060117613	0.04247155266231701	1.7443537392539682E-4	1.4937038032773644	7.387311193495995E-5	1.6617085016225954E-7	2.3893436276055713	-1149.393061789724	55.85094682509197	23.449856316982235	154.5488310582608	355.87638523407463	1144.1292664022144	332.0017548622029	50	6	3	15	65	31
41465000	-46787.21420249668	-45384.672119499184	-1402.5420829974973	-45384.672119499184	400.11537361639506	0.4463591920567233	0.90128736332085	0.03811047029275797	0.3340124082068358	0.05184326734006233	0.022046761286463157	0.04247155266231701	1.7115853218660918E-4	1.509424470018385	7.356806142867197E-5	6.525197795685304E-8	1.8763955501928	-1152.677341811147	41.61756836905846	85.00111641759366	58.28490232300446	399.0978768821857	1079.8374428704221	460.04183838277544	27	7	24	7	71	34
41470000	-46816.55162831568	-45400.58851437618	-1415.9631139395042	-45400.58851437618	386.022697548825	0.4537482281796064	0.9194883365202844	0.0363369450664714	0.35831781150914876	0.05368761594826394	0.018993369158699105	0.04247155266231701	1.627072229752628E-4	1.3882406200181028	7.00140969327252E-5	4.861706330701034E-8	1.8361883445986888	-1179.8967963898267	70.48132054014977	44.57079629305588	75.57614572692783	459.31339802204496	1193.4558653574265	420.4274670854294	30	6	23	10	63	38
41475000	-46837.14518575165	-45416.42504649338	-1420.7201392582735	-45416.42504649338	389.25179809141054	0.46926102346403054	0.9931161182431899	0.041701591975735884	0.35831781150914876	0.04520856110676148	0.02339932741825546	0.04247155266231701	1.6651593348410352E-4	1.4403508158194578	7.08678858928598E-5	6.68786386283246E-8	1.971328613083207	-1176.946847401199	83.16862981160821	69.62758331287142	98.63737604359387	280.9872107529842	1348.4998337585207	483.90489588765513	21	34	3	11	74	27
41480000	-46809.50073981678	-45400.25305971669	-1409.2476801000892	-45400.25305971669	364.3668352359449	0.46926102346403054	0.9453482158928518	0.043304673560083225	0.3472321974101488	0.05473254264329223	0.02339932741825546	0.04816800783818625	1.6250588392451552E-4	1.4282350511668882	7.237913362722743E-5	5.673037760502787E-8	1.8973536673510671	-1170.4359136082069	94.22482140697358	75.49751550832686	56.20619463504159	154.7455264030853	1009.8044904681268	316.7493292480013	11	32	15	7	85	20
41485000	-46827.79606589673	-45401.229645981315	-1426.566419915415	-45401.229645981315	355.57202202395814	0.4649709878908743	1.049461344177153	0.036963167202921636	0.3472321974101488	0.05473254264329223	0.02339932741825546	0.04816800783818625	1.7654259910191878E-4	1.5190574116931914	7.590019377933767E-5	7.984995820910064E-8	1.8596283983886923	-1164.9368005339463	79.67845368646513	64.22821958691137	79.65517019352211	290.88748921192035	1312.0539988853698	323.1868499309901	10	24	25	7	78	26
41490000	-46820.57751874127	-45396.380086964775	-1424.1974317764966	-45396.380086964775	364.59598564224905	0.4649709878908743	0.8740907796156672	0.035862803865210534	0.3448127216932997	0.05590813948325735	0.025833816279828854	0.04816800783818625	1.7948166497338376E-4	1.5296401911043096	7.291815684451399E-5	1.4145716582310586E-7	2.2868927901393072	-1161.698441426045	76.3308196951413	148.65454503718823	75.28836390720829	406.38280215918894	1149.636360095303	486.87318563372395	22	1	38	7	76	26
41495000	-46819.567804662154	-45406.816405385616	-1412.7513992765382	-45406.816405385616	362.6826503430796	0.4649709878908743	0.9316209783729084	0.035862803865210534	0.38620131844842204	0.050833430509652874	0.024422037865795086	0.0422689332407844	1.803818354132233E-4	1.4511933732498419	7.386220616045902E-5	2.348743047281994E-7	3.1036898272178486	-1159.2122229961144	50.61399745220486	95.7564465171741	83.02241592766897	288.8808999507267	1294.4994286293315	387.39777586889875	11	16	35	3	82	23
41500000	-46822.09274033256	-45411.07525269114	-1411.0174876414244	-45411.07525269114	358.55027301869546	0.4649709878908743	0.9316209783729084	0.035428910722074665	0.37299920935321257	0.058510700452482654	0.024422037865795086	0.0422689332407844	1.8654361436433835E-4	1.4414046750876037	7.591118394319915E-5	5.19684444768589E-8	1.6325393691371934	-1165.8691471732438	60.79649074580367	42.640380096567114	59.24076650058089	262.0485462175705	1041.1852938344473	419.64277362943324	18	19	22	4	84	23
41505000	-46823.78464891405	-45390.50692734621	-1433.2777215678464	-45390.50692734621	366.17692128031695	0.46786814755318346	0.9316209783729084	0.035428910722074665	0.3655298891405399	0.058510700452482654	0.024422037865795086	0.0422689332407844	1.7876335704977258E-4	1.3963163683527506	7.376328345882899E-5	5.4957594128436107E-8	1.6784510370046724	-1164.0670165740612	83.51436951819908	27.03552503596113	68.43741492994383	742.7414357282167	1032.6928091507425	322.168409259825	33	4	23	4	83	23
41510000	-46805.64136163375	-45390.99521127555	-1414.646150358206	-45390.99521127555	380.26588044186536	0.45588806803356435	0.9406408170246121	0.035428910722074665	0.35609118186353406	0.05971215996522185	0.024422037865795086	0.04787779512087912	1.8159968642318683E-4	1.4573314016455383	7.356041767354387E-5	7.278007157929687E-8	1.8389492560955323	-1162.8070255576642	147.20226411301937	72.80302839591862	63.87457672823589	88.80187958913932	1042.8789633626398	304.51869307230163	7	8	40	5	85	25
41515000	-46819.441161861294	-45392.199318363324	-1427.2418434979704	-45392.199318363324	388.7311022656635	0.45588806803356435	0.9054333680287079	0.035428910722074665	0.36743175219939833	0.05971215996522185	0.024422037865795086	0.048621053710809575	1.7455780520117596E-4	1.4485348439361543	7.217519937298072E-5	5.6976480347189065E-8	1.677973318626526	-1164.0663755185212	141.29658776157694	88.78344013109084	58.17332669053463	278.24445683416945	1020.01751371703	238.93595836102284	11	1	48	1	84	25
41520000	-46835.135515148	-45399.646052418335	-1435.4894627296665	-45399.646052418335	348.13752391158613	0.44946257898598213	0.9054333680287079	0.03813400655026577	0.36743175219939833	0.05971215996522185	0.023136901140982345	0.04915098957001007	1.6755566150004794E-4	1.350542631623754	7.457808403330839E-5	3.725981916342448E-8	1.5021846819340479	-1167.6944448399918	143.7837394613892	83.58076436710905	83.91765211760435	260.25670999280544	984.2201636200799	294.13995534745715	13	15	29	6	79	28
41525000	-46841.71803397214	-45396.58531069001	-1445.132723282131	-45396.58531069001	358.7490185007584	0.43890882396279446	0.8143409207618303	0.034254392565220684	0.36743175219939833	0.05971215996522185	0.023136901140982345	0.047737867999950355	1.6414251985171602E-4	1.419458261295036	7.218932982799709E-5	5.1740044502983695E-8	1.6337452037818732	-1162.8964981820614	63.529885627521	56.81992447781532	57.444868702285156	270.48569814473535	1284.3143364640473	258.166294268873	42	13	4	14	73	24
41530000	-46810.28265190444	-45386.61484731645	-1423.6678045879864	-45386.61484731645	341.9626056319154	0.43890882396279446	0.8143409207618303	0.034254392565220684	0.35396068846498413	0.05219010111376668	0.023136901140982345	0.03701151610129402	1.6152104651059423E-4	1.4181801318948466	7.070146839547663E-5	3.368248391552494E-8	1.5506466221405935	-1178.670885693884	81.82281052558021	81.87429053911305	310.8360571342412	587.8655546452703	1360.8128559070974	279.5370744726446	50	8	7	3	78	24
41535000	-46844.19303708516	-45400.019228235746	-1444.1738088494155	-45400.019228235746	373.5309025218552	0.4456239137188474	0.7721118334588621	0.034254392565220684	0.35396068846498413	0.05219010111376668	0.022942519410422885	0.03958920473803455	1.619195185497912E-4	1.343238894278008	7.121466147437591E-5	6.330327560079188E-8	1.8973260257570976	-1167.852504138192	75.62378240722548	408.71798895918533	519.6834444854192	1633.6248631444175	1308.6180897265256	243.61629888282016	60	8	1	1	77	23
41540000	-46848.136359208554	-45391.66381828881	-1456.472540919745	-45391.66381828881	384.0420072644332	0.42181422748049496	0.7886897738570615	0.033903899189923925	0.3638606601270082	0.05219010111376668	0.022942519410422885	0.039863069814386164	1.6448009500417927E-4	1.2604912797506527	7.090538315523924E-5	5.3266001672197544E-8	1.743869773466358	-1177.48757602626	87.8042756034022	310.5395226025259	391.24774394471274	969.1436840557924	1374.2254003181915	370.1091777207329	59	4	8	8	68	23
41545000	-46857.94203057012	-45409.91535996372	-1448.026670606401	-45409.91535996372	386.9472667673399	0.42181422748049496	0.8216899778862266	0.04115594997925739	0.3638606601270082	0.059346747163583936	0.022942519410422885	0.04629395997620816	1.6925678593182264E-4	1.3546536519530668	7.289060194878584E-5	4.961965230389286E-8	1.698744954487185	-1175.789669493485	112.90426840261243	64.46931460421682	398.58443849344036	2502.8206086241903	1548.3593005265675	406.36996443650787	41	20	13	7	65	24
41550000	-46857.87738389791	-45417.45797269757	-1440.4194112003404	-45417.45797269757	392.28614266347887	0.42181422748049496	0.7314566745237171	0.04115594997925739	0.3638606601270082	0.059346747163583936	0.022942519410422885	0.0434970998966166	1.5917286907788535E-4	1.4048341061466574	6.688863234050866E-5	4.4176294863372927E-8	1.707044303393425	-1180.6930605488783	101.21719412351256	71.53095148705975	218.43983316836864	831.5886017205257	959.9952648832896	256.6300689242154	23	39	1	19	59	29
41555000	-46865.70748853817	-45414.290288529264	-1451.4172000089104	-45414.290288529264	391.0170020400016	0.41537308670320316	0.7314566745237171	0.039294083760456754	0.3638606601270082	0.0614246628420651	0.024811659073655727	0.044050527580459395	1.6294107694695537E-4	1.4558578874645889	6.738516826034135E-5	1.2643837349399643E-7	2.4120494252671323	-1176.403752514435	24.83504478763923	75.82923137601485	209.2253866523456	438.7973212802984	1335.2695120025253	280.90890785277975	2	56	5	4	78	25
41560000	-46851.4570195244	-45408.57753619668	-1442.8794833277223	-45408.57753619668	364.66224716054046	0.41537308670320316	0.8102985499585856	0.037371482394001024	0.3705236107462522	0.0614246628420651	0.024811659073655727	0.044050527580459395	1.6300844313817857E-4	1.4358830338687198	7.033351209626077E-5	4.2333595191677164E-8	1.5908424001609132	-1174.9768293748223	99.36869222269753	72.64457463489262	44.09817068542755	213.6500312270276	1106.0980304572936	451.5684796698514	10	38	12	6	83	21
41565000	-46836.00477232025	-45404.37468880494	-1431.630083515309	-45404.37468880494	353.7821242880221	0.4353043985294207	0.8102985499585856	0.03943911943783597	0.3705236107462522	0.0614246628420651	0.024811659073655727	0.040078575485820216	1.5845213949536045E-4	1.4368270042160742	7.101447614480679E-5	4.064097720265791E-8	1.639418735524543	-1172.3559788931511	213.6156409777499	62.18395851745158	242.29907705869002	561.3280249917487	1063.873038791253	322.98694073255047	17	41	3	13	74	22
41570000	-46825.69863124746	-45403.58759903536	-1422.1110322121008	-45403.58759903536	387.99377475331795	0.4353043985294207	0.7683641035141471	0.03943911943783597	0.3705236107462522	0.0614246628420651	0.02443166526150393	0.04083942463146004	1.5919401728886991E-4	1.3559055056596494	6.908631666558465E-5	3.126301268465201E-8	1.4959768451956341	-1172.6717909763126	96.6156920534825	48.78460382929479	129.76792240561485	250.34830144566743	1055.4687199605098	367.64239650059125	25	36	1	1	83	24
41575000	-46852.357788529254	-45396.930517979294	-1455.427270549962	-45396.930517979294	367.407920561164	0.4353043985294207	0.7683641035141471	0.04132033778881	0.3762500317640298	0.052233807679880395	0.025780420898810198	0.04591660306199791	1.6165104452219736E-4	1.436258436798961	7.356107835970955E-5	7.808092971070751E-8	1.9441135170389185	-1171.157625787023	123.9215731788478	40.480075875366275	361.69944600067527	350.13092812245753	1362.150259732421	308.59068339699866	48	13	9	9	65	26
41580000	-46884.617334660536	-45410.72222139206	-1473.8951132684736	-45410.72222139206	345.6932857514727	0.4353043985294207	0.8231600555996573	0.039166476231268905	0.3762500317640298	0.052233807679880395	0.02548839907972907	0.039919144077944925	1.5135575144220478E-4	1.3165420419621952	7.442663959165668E-5	1.6833875554209632E-7	2.7453892159082787	-1153.9859055750467	98.07329804827532	64.93158520236686	334.98487234672535	655.9592419341516	1374.229287864345	344.319540850244	31	30	5	10	64	30
41585000	-46865.066745464304	-45406.941667467916	-1458.1250779963875	-45406.941667467916	347.63352331991507	0.43251361436588504	0.8231600555996573	0.0386387332055325	0.3294096923955583	0.054291670503710296	0.02246376936151506	0.039919144077944925	1.543123451592055E-4	1.3829838121691937	7.495323975786272E-5	5.628033569950729E-8	1.809259517120665	-1170.8908318050494	107.46722297350063	66.25869960420331	323.0352923478239	1029.4098622925462	895.5362494253005	404.8092591991878	31	31	7	25	51	25
41590000	-46857.19583792716	-45405.80231449967	-1451.3935234274884	-45405.80231449967	322.4579843215684	0.4323227270194934	0.8231600555996573	0.0386387332055325	0.3294096923955583	0.055509346454994175	0.02246376936151506	0.039919144077944925	1.5415933843100836E-4	1.3398914245634557	7.705295916603717E-5	6.305798290126167E-8	1.8504531032251226	-1164.932279917791	97.5748664783396	76.29283367238662	308.7702442450891	1159.3873638328998	1420.6025010912927	320.5565159997104	36	23	5	43	39	24
41595000	-46890.26334092059	-45414.43573869063	-1475.8276022299583	-45414.43573869063	351.4966622565098	0.4226396889831302	0.8231600555996573	0.04169760672708894	0.3294096923955583	0.06361869900233334	0.026103678382767462	0.04626788039068859	1.5535537547233495E-4	1.4169676976629801	7.845757677032198E-5	5.124234129647218E-8	1.5408931232580316	-1151.7124223372064	77.9652745575123	59.157063174903115	180.55255804736106	809.4293457909241	1658.2372045397851	255.5833767698158	27	33	1	15	70	24
41600000	-46870.44734460283	-45415.54725060745	-1454.900093995379	-45415.54725060745	331.5118280140118	0.4120920030590727	0.7960878053272067	0.03645207771425751	0.3661625671828998	0.06361869900233334	0.02600336694041242	0.03891853082016585	1.4983321888599073E-4	1.3155906340700234	7.274489528473881E-5	4.142404215898686E-8	1.6306001521789852	-1166.4909146391103	72.68376329479948	84.8781111730387	323.2889823093042	845.1278382029448	1168.527227026486	253.0173460619011	23	36	7	23	58	23
41605000	-46874.59095459842	-45429.67536872173	-1444.9155858766871	-45429.67536872173	347.6664769347624	0.44030615435079146	0.7960878053272067	0.03873718053111639	0.3661625671828998	0.06799743033120333	0.01976676666920796	0.046116506762446274	1.4850592997403908E-4	1.316748313370889	7.113488719012253E-5	2.638913011913345E-8	1.4017686103264286	-1168.820572992547	30.268846504613148	117.7552599558315	691.1356486152201	589.778601209782	1244.901334455149	153.89232045355467	17	43	7	2	78	23
41610000	-46851.57946609324	-45414.82547981678	-1436.7539862764502	-45414.82547981678	333.21157276422895	0.4314952547940158	0.7960878053272067	0.03873718053111639	0.3651736127559771	0.06799743033120333	0.01976676666920796	0.04714915814321612	1.481182323657507E-4	1.411662705338452	7.075984083471287E-5	3.75615579477302E-8	1.6762041114795307	-1171.2968463984653	61.246923098483265	79.40299859881328	288.9890150712604	899.8557384237442	1395.1870348427467	236.06706303077314	19	39	1	16	72	23
41615000	-46880.868940928805	-45418.66384448002	-1462.2050964487876	-45418.66384448002	339.0209529700097	0.40894865305130235	0.7960878053272067	0.03873718053111639	0.3651736127559771	0.05280661165145638	0.01976676666920796	0.04714915814321612	1.4183365527396363E-4	1.3200728527870138	6.944385225245848E-5	3.879424922893561E-8	1.6712104520554831	-1178.7717284909543	56.941478686602615	87.46842212248742	451.3113130229161	470.2747063367911	1519.091175063607	331.3099001446891	12	47	4	8	73	26
41620000	-46834.05970331942	-45396.91666901381	-1437.1430343056143	-45396.91666901381	337.641761744379	0.41749711307291715	0.7417280760040753	0.036233484776643565	0.3651736127559771	0.05280661165145638	0.01976676666920796	0.04714915814321612	1.5376487171978E-4	1.4709347186400554	7.414669253250071E-5	4.791300306543963E-8	1.716380554389018	-1167.9943747126724	56.73678735794641	81.42329432760597	268.4745340791951	1166.182927108558	1336.4598929361755	211.44752956301005	13	46	3	3	80	25
41625000	-46843.63568200671	-45397.234583260884	-1446.4010987458214	-45397.234583260884	322.0596632968776	0.41587761365952464	0.7288869200849116	0.036233484776643565	0.3651736127559771	0.05280661165145638	0.02298200176618538	0.04151542831123216	1.5515735245331524E-4	1.475722544949154	7.470848669272439E-5	3.8894050919474355E-8	1.588178920370029	-1173.9280977441258	80.13403167727029	138.44819061307962	287.6646747547062	1458.967005107731	1552.4403326621584	153.49771453037965	42	14	3	2	83	26
41630000	-46844.28886052705	-45389.1878803005	-1455.1009802265444	-45389.1878803005	323.0390065970657	0.4251773006366149	0.7288869200849116	0.036233484776643565	0.3651736127559771	0.05280661165145638	0.02362011666842432	0.04151542831123216	1.54091065688924E-4	1.390404996219377	7.563254723745407E-5	6.575455442441207E-8	1.8832508286972305	-1171.0283879651893	56.75543663470328	71.00314211482178	220.024664870757	327.9129859327749	1191.649331432988	183.3714963546654	50	2	11	4	83	20
41635000	-46845.83394548719	-45371.779131278156	-1474.054814209037	-45371.779131278156	301.99034540718526	0.4035319548524018	0.6817573105521714	0.041134769098760376	0.3651736127559771	0.06376239651063607	0.022975770138952935	0.042398224941184295	1.5535343227679005E-4	1.4160354232492103	7.668246502410559E-5	7.653769014959127E-8	1.8118325585762853	-1155.8917688019217	77.40548969740647	237.3656025889865	614.2306529046159	945.7080323984447	1009.0932278569801	327.81006296633365	60	5	12	5	65	23
41640000	-46870.70271026005	-45387.92426086239	-1482.7784493976608	-45387.92426086239	316.97830673099554	0.40241372680031723	0.7634900442965792	0.036122935360725514	0.3651736127559771	0.05586652442095012	0.022489477100350132	0.042537040841380776	1.578591203917643E-4	1.3874433378565674	7.546965042121566E-5	9.192437349200932E-8	1.9351358121437088	-1163.2236510022262	54.64180481213176	241.23761920421572	308.2078790966501	995.5774286743334	1168.5402139263233	212.5198824404527	57	5	3	34	50	21
41645000	-46828.714437584786	-45384.10916657156	-1444.6052710132315	-45384.10916657156	362.9008903183212	0.40241372680031723	0.7634900442965792	0.036122935360725514	0.3651736127559771	0.057553845515362655	0.022941585343338476	0.04689007155314194	1.5471048126464566E-4	1.3723584508186366	6.954979027689836E-5	7.140979883190007E-8	1.962809557302404	-1162.2085075199009	54.350721775401276	177.5145210569204	614.7182130923768	861.7376303744762	1284.4728281273233	185.63634074172302	54	7	3	27	61	18
41650000	-46840.235525379845	-45391.02073904823	-1449.2147863316122	-45391.02073904823	347.2882518606035	0.40241372680031723	0.7634900442965792	0.041033327702588517	0.36450388041380943	0.04925220494335813	0.022941585343338476	0.04689007155314194	1.5127957621785862E-4	1.3465785948298628	6.860550042532126E-5	7.221511027716074E-8	2.0795568815213645	-1168.073259474567	65.51974247555256	245.10923702824223	444.3723893881929	1072.5543010938202	1213.5095726051268	299.5280864488725	58	4	1	25	56	26
41655000	-46882.46336288248	-45402.375695585484	-1480.087667296994	-45402.375695585484	340.65349038236104	0.40241372680031723	0.7220216726966061	0.03418435037716838	0.3606211800609721	0.04536717764856594	0.023221307907016476	0.04258872594368523	1.5196377058625905E-4	1.3334970027029351	7.35746077814415E-5	1.2737747961421248E-7	2.50031825833298	-1170.9785441331717	71.68676600572672	166.97081989223108	891.8449945139998	1260.9226476296797	1336.4670625713338	331.84416126580754	56	1	27	17	44	25
41660000	-46859.56355462009	-45393.06182547772	-1466.501729142366	-45393.06182547772	338.70802950682474	0.4394857153176585	0.8131784127237373	0.03418435037716838	0.3552534176078574	0.05973014101985626	0.023171832208524593	0.04442839767483842	1.511986943473437E-4	1.3570333706920978	7.014156123048214E-5	8.833500777289163E-8	2.226154721217403	-1166.1705753022027	65.49788117655497	472.9604538753838	1079.6684655484048	2421.193994384649	1240.3593024869085	341.0436844652194	57	19	19	2	48	25
41665000	-46858.03496997732	-45415.77741457603	-1442.2575554012972	-45415.77741457603	350.74553035703235	0.4394857153176585	0.8131784127237373	0.03804312124110449	0.3552534176078574	0.05973014101985626	0.02170518540229553	0.04489765810567946	1.526566290212384E-4	1.3943736853998052	7.058607418771156E-5	6.803779501740205E-8	1.8963798754571695	-1158.4438869826588	53.40974597269291	70.56655629591114	57.02897902157223	323.82267265887435	1198.4975266493805	296.51407129984085	52	5	1	2	81	29
41670000	-46877.31782808376	-45403.53030326759	-1473.7875248161697	-45403.53030326759	378.03401603888	0.4397682258541273	0.8144070329944324	0.03804312124110449	0.3977470981741769	0.05982244515143564	0.024337154486020387	0.04425966384332612	1.4984855157175307E-4	1.4216940441661532	6.963283921388244E-5	1.7439965008585486E-7	2.643664777765868	-1166.4510902976606	62.282087623220896	35.31513528786714	146.08836047973227	358.8620251924647	1075.4757670492556	499.4771240433094	45	8	3	2	84	28
41675000	-46865.14077319616	-45401.396088382775	-1463.7446848133839	-45401.396088382775	351.4021750677223	0.42755062152801976	0.8144070329944324	0.035464470050265484	0.3450353284097679	0.05982244515143564	0.024337154486020387	0.04425966384332612	1.569060184535611E-4	1.3695536383509896	6.981503508092865E-5	9.779861466671364E-8	2.1740587408459215	-1187.028270881002	72.76080315472583	156.02410440932667	262.8701353420431	272.02823100509244	1239.5846961094	457.3037941386095	46	7	7	8	79	23
41680000	-46847.91160580765	-45405.36783182244	-1442.5437739852084	-45405.36783182244	351.4553252287899	0.41964094902543303	0.8144070329944324	0.03913967611744153	0.3450353284097679	0.04855416457103636	0.016793886395281052	0.03758102812822741	1.529232338455792E-4	1.4176509569424152	7.345979046922317E-5	5.8409483403580265E-8	1.8872383172416674	-1177.8015096340228	62.106617752242386	60.36249556887107	132.32977215688382	616.2523709872071	1202.885208973365	397.9798206507183	44	12	3	1	78	32
41685000	-46835.18046987655	-45393.50900573457	-1441.6714641419735	-45393.50900573457	344.54056653296146	0.41820848009909267	0.8144070329944324	0.03776113550528282	0.3450353284097679	0.04855416457103636	0.016793886395281052	0.03758102812822741	1.5011165055524672E-4	1.4275259234880444	6.844684992829157E-5	7.386239090849514E-8	2.1581340152273683	-1183.209318498776	62.4248086907594	147.95540943987055	414.2282138120507	886.28263730389	1148.9497529862215	401.3389225169163	54	1	2	11	81	21
41690000	-46848.120995203746	-45403.89320734508	-1444.227787858672	-45403.89320734508	355.0881736103114	0.41820848009909267	0.7290783917415162	0.03776113550528282	0.3450353284097679	0.06849902684145884	0.016727377369733357	0.03758102812822741	1.487418683022189E-4	1.356418413818659	6.873976643387118E-5	7.017308529173032E-8	2.1274425378160244	-1177.6169667399347	67.38695589241257	77.9391365565085	322.3721327411352	848.9607847747802	1309.7279198745189	498.95414992658294	46	11	4	21	52	36
41695000	-46862.29815801793	-45411.7859940366	-1450.5121639813322	-45411.7859940366	402.79236206666377	0.43552702344591243	0.8596461271808372	0.03367165799558934	0.344460229751884	0.06683328303488727	0.023942565775804486	0.03758102812822741	1.4555447023913883E-4	1.3936380495924303	6.555166998896652E-5	5.705926730561041E-8	1.8689739606969857	-1167.6819404055595	54.846245441057924	58.746087439011575	134.00801959528832	524.1171698835349	1727.0014819900246	514.0975104286669	51	6	4	18	57	34
41700000	-46871.433784628956	-45401.581719500005	-1469.8520651289516	-45401.581719500005	347.90575817816165	0.4425108513310785	0.8596461271808372	0.03367165799558934	0.38866505785518146	0.06683328303488727	0.01863581428023872	0.03758102812822741	1.4681133446033334E-4	1.40559926068609	6.561012545858508E-5	6.694874717515684E-8	1.9444483458736137	-1175.476992449991	57.3308942611759	83.7412803378415	147.2229539023526	1018.6264003938187	1392.7763992179591	521.765821375339	58	1	2	10	66	33
41705000	-46881.171406527625	-45409.639429463976	-1471.5319770636522	-45409.639429463976	349.71427605793406	0.4443398284550995	0.8596461271808372	0.03367165799558934	0.3700166766532009	0.06683328303488727	0.01863581428023872	0.03758102812822741	1.4763430486886104E-4	1.3583456105469733	6.48126412911381E-5	4.496724231272063E-8	1.8055305269959734	-1197.6130316139283	63.788295605081196	165.30120801607825	447.7888138016132	1474.4843733348025	1392.0870467443972	355.65999142036793	49	6	4	44	47	20
41710000	-46862.258733075956	-45419.864483548554	-1442.3942495274027	-45419.864483548554	352.3780890648868	0.4443398284550995	0.8327422750786425	0.046064645639376206	0.3701655997597184	0.06602408207791628	0.02415906751947585	0.04155886409335679	1.411210938855885E-4	1.411881963130875	6.166671869924091E-5	4.8306019253033966E-8	1.8787604727224387	-1179.8873177246019	70.25187260977934	153.51048901453345	488.1032823308231	861.6394808573035	1377.246245956199	279.0921279399499	46	13	3	32	56	20
41715000	-46851.64769846363	-45410.65662867548	-1440.9910697881471	-45410.65662867548	355.7639300613615	0.4449334664397439	0.8327422750786425	0.03462358427630681	0.3701655997597184	0.06583580415177148	0.02571445404437036	0.04155886409335679	1.5816651186497782E-4	1.447109262900729	6.931605952036407E-5	7.133020612323994E-8	1.9681089531731526	-1185.906934679018	44.590176032139226	80.69642109487494	395.0686384951067	469.8036752855648	1388.166006037426	227.09980378659515	29	19	11	6	90	15
41720000	-46831.814926417515	-45400.17102854347	-1431.643897874051	-45400.17102854347	347.90921134328045	0.4311676950475522	0.8327422750786425	0.03462358427630681	0.3701655997597184	0.05152038483854737	0.02189786916797412	0.04155886409335679	1.5445103087055297E-4	1.432246860459098	6.531093241122292E-5	4.364626705620379E-8	1.7478713067537095	-1181.272632907159	82.95987622097022	46.25342148884315	159.7603600956944	588.5901617714622	1359.0976795661543	166.2957326015924	18	30	8	14	80	20
41725000	-46830.01455734805	-45394.35171952704	-1435.6628378210082	-45394.35171952704	315.175791307577	0.4311676950475522	0.8327422750786425	0.03462358427630681	0.3519759930238473	0.05152038483854737	0.02189786916797412	0.038471311625506016	1.5680782050158645E-4	1.3751610711053992	6.614871997720362E-5	2.9857505583781334E-8	1.4681516507612506	-1180.4442643880404	46.23829538465472	55.219085645707324	139.53851747354437	461.61986273756014	1438.2337922027082	233.50508909991066	3	34	21	22	69	21
41730000	-46820.85286724537	-45375.486022791774	-1445.3668444535972	-45375.486022791774	355.78573165585345	0.4500727641778094	0.9342012384945312	0.03462358427630681	0.31740594903891833	0.05152038483854737	0.02189786916797412	0.038471311625506016	1.5883064232345804E-4	1.4398740403469235	6.593482529854153E-5	4.8208965274900073E-8	1.683959553632026	-1184.6675562966025	62.49902004575442	57.16161424208628	202.15877935282387	606.818151494724	1597.2372814888151	333.5906237379713	4	49	2	25	61	29
41735000	-46846.0529847098	-45391.08025396247	-1454.9727307473304	-45391.08025396247	366.08803010247664	0.44129477160593195	0.9342012384945312	0.03462358427630681	0.31740594903891833	0.05235568188438228	0.01775436534168873	0.039479108108323814	1.5340354682775455E-4	1.4151579928480902	6.533453372038503E-5	2.6636530519455877E-8	1.4553190531848994	-1193.6294122384272	278.2290542338263	84.38556244608701	284.38236699121404	929.8962696972327	1361.5472103336426	386.1740870560392	1	55	1	23	60	30
41740000	-46868.48337865689	-45408.0003467333	-1460.4830319235934	-45408.0003467333	349.11772289397317	0.45904243508654663	0.9342012384945312	0.04027064163216554	0.36053313870313985	0.053062174996608744	0.01757520139447953	0.04402187523010511	1.603314259349206E-4	1.3692348354022261	6.898562526709558E-5	3.5765131081878667E-8	1.5099839092856504	-1191.0639878173251	124.18528650880273	88.3862140728906	304.12137552890795	873.2192234259873	1599.395569465889	347.31773547454867	10	40	11	25	55	29
41745000	-46846.65868779864	-45403.93735507421	-1442.7213327244306	-45403.93735507421	367.4842999851338	0.47050886204685055	1.0197572340957248	0.034417209521513614	0.36053313870313985	0.058843887165545394	0.01757520139447953	0.04402187523010511	1.5272499803371722E-4	1.5092769724188526	6.585269456176317E-5	2.6195760476783872E-8	1.495264231218878	-1199.6090297138899	124.54271943413455	125.90451185388764	639.9159993875458	1021.294440229032	1736.749520478622	304.1468669503667	3	55	1	43	37	31
41750000	-46825.816697131806	-45398.19578225858	-1427.6209148732205	-45398.19578225858	375.4718611626635	0.4680135957256385	1.0871213723232396	0.04112574941976112	0.36053313870313985	0.058843887165545394	0.023356708160378555	0.04328534986894678	1.6624889166955034E-4	1.4310531697979738	7.003657789368759E-5	2.2214133286875017E-8	1.3230055432246948	-1184.9103660402213	139.06034931841967	70.43502125163367	369.85389214039765	795.2893969858692	1654.5998159789392	358.82927017718913	19	37	3	37	43	31
41755000	-46855.13567200238	-45416.71102412434	-1438.4246478780422	-45416.71102412434	361.04028535059643	0.47619224932560844	0.961172025576903	0.03587365652153437	0.32977707576842685	0.05135801320172581	0.023356708160378555	0.0428912030563302	1.6151830952199162E-4	1.475615563234331	6.964897775328033E-5	4.367466097798325E-8	1.698516495202912	-1172.761824106158	226.41168155685878	81.79464406377187	507.8870114948786	952.0537211667278	1897.8043294139295	216.8824293882482	12	46	2	45	33	32
41760000	-46822.284119950265	-45393.00752447546	-1429.2765954748013	-45393.00752447546	387.80990010716437	0.4614223837003634	1.0991069439970693	0.038505448323627726	0.32816792126807437	0.05135801320172581	0.023356708160378555	0.0428912030563302	1.6641164994785632E-4	1.4653848579599935	7.197107277121086E-5	2.6802213683905985E-8	1.4046016239681407	-1182.7586662377907	114.86810848625665	117.89393197537422	575.6462891510749	1110.4400528313954	2077.630225341331	299.57751908373166	8	51	7	39	30	35
41765000	-46859.730445179586	-45411.457092251934	-1448.2733529276554	-45411.457092251934	391.47063564469033	0.4838866533933963	0.9683686194079282	0.038505448323627726	0.32816792126807437	0.05135801320172581	0.023356708160378555	0.04628756172239506	1.6470416772274737E-4	1.4147661040815558	6.917415104407949E-5	4.072407122482048E-8	1.6215484653342158	-1188.7535250830242	85.14526562844418	104.00613059765992	713.8380930540276	969.9736579793123	1491.0273927940225	321.113422245405	7	53	8	34	34	34
41770000	-46815.09413488951	-45408.915549560435	-1406.1785853290712	-45408.915549560435	387.525457008124	0.4838866533933963	0.9683686194079282	0.03719445478006769	0.3786299955335049	0.0611442554058486	0.021879552022454115	0.038790780149370464	1.6770118287850184E-4	1.4083239844275783	6.387449624803594E-5	2.890739316979699E-8	1.6143617499413632	-1201.3882275076337	102.46628443273191	116.69387390449415	236.31742168019917	1125.7285998718316	1577.274170183648	234.6077974717211	19	39	1	48	33	30
41775000	-46790.24632571924	-45388.277028620345	-1401.9692970989013	-45388.277028620345	395.69992720936096	0.47283422314212153	0.9683686194079282	0.04082893771309472	0.3786299955335049	0.0611442554058486	0.020168798718803015	0.05123252552240437	1.7187861774738082E-4	1.474624228001732	6.534209111241E-5	2.729393631627066E-8	1.547402541114666	-1205.120916778369	123.34328056889446	110.15826025765973	467.3421929322794	1034.3543701586837	1568.0090247123235	670.2323075768631	25	32	3	52	30	28
41780000	-46802.375491926236	-45403.86567854329	-1398.5098133829422	-45403.86567854329	397.99240531805674	0.47283422314212153	0.9913241896458633	0.04477832814296818	0.3786299955335049	0.06728242392712641	0.022333585072898537	0.04697390713520779	1.8494187475767145E-4	1.5508747256605044	6.62194024644763E-5	1.2699184903510005E-7	2.5214704464573683	-1193.875152453183	121.15494313480042	119.82706660502546	734.7249077777614	1570.0752800271043	1952.9608217912544	321.96706999542073	38	25	14	45	19	29
41785000	-46761.11340616919	-45395.88886712412	-1365.224539045068	-45395.88886712412	338.14800198878135	0.47283422314212153	0.9913241896458633	0.03849539358693826	0.3786299955335049	0.06728242392712641	0.022333585072898537	0.04697390713520779	1.8849070148144284E-4	1.5029269042513533	6.869201732915994E-5	3.090394577804641E-8	1.547905855709621	-1175.6431231314195	119.35937127035477	83.1973917338191	463.9208253492325	1469.6571667813314	2114.5072168189367	405.89942889043283	25	32	20	52	11	30
41790000	-46781.311924844085	-45400.03009615679	-1381.2818286872916	-45400.03009615679	354.6403409672948	0.47636213735098476	0.9913241896458633	0.03882738514920577	0.36659071384806685	0.06214866709804169	0.020720012581072863	0.04238505054076002	1.7988702310189097E-4	1.4730280320297304	6.909778921893122E-5	9.521306535637379E-8	2.361967017875755	-1171.4336854267858	105.3940133229395	73.61716467441569	351.4734666904485	1355.9787114286155	405.4990890614694	375.6959765606456	31	32	3	77	9	18
41795000	-46818.34334084573	-45421.01836667819	-1397.3249741675404	-45421.01836667819	357.26167105874015	0.47636213735098476	1.008810978778671	0.04274964403330486	0.36659071384806685	0.06214866709804169	0.021949683696442054	0.04238505054076002	1.75935653689625E-4	1.3767839355325289	6.666031456391684E-5	5.157723809279265E-8	1.8849580753416026	-1174.347103609213	76.30640503008637	320.28736319063717	487.59926083771086	1078.097145522423	495.72226983640184	305.80359888329986	63	5	7	72	13	10
41800000	-46802.85338355464	-45411.341727133695	-1391.5116564209463	-45411.341727133695	362.75123902660494	0.48108296597968	1.032998827914796	0.03305326905389416	0.36659071384806685	0.06214866709804169	0.021949683696442054	0.03925851986322596	1.7677136733373533E-4	1.4194894194148822	6.76246779880672E-5	6.697759110241013E-8	2.086705027913364	-1180.4844283827983	106.23608071931326	157.37864463329024	469.8542086702331	1248.7131319759026	771.7084062852539	161.1817018582553	55	7	7	87	3	11
41805000	-46806.628433653736	-45386.01525430147	-1420.613179352268	-45386.01525430147	457.55471269229844	0.4772256498788264	1.032998827914796	0.03972845222137283	0.3649915824185794	0.059022579399698606	0.021949683696442054	0.042441056395210446	1.7879656743043903E-4	1.5490524112691928	6.463052006500997E-5	5.428106631009807E-8	1.7504809701953477	-1186.2687830700065	66.9309139627088	258.2314938808072	609.4190337490365	1705.5906048974302	419.68189657841026	135.1958845955712	57	2	16	68	18	9
41810000	-46801.91567944312	-45405.68122314896	-1396.2344562941598	-45405.68122314896	449.03641911054956	0.4772256498788264	1.0674960199299517	0.03572868194329964	0.3649915824185794	0.059022579399698606	0.021770703474679475	0.04464347497318839	1.8348035706276285E-4	1.4902774265113974	6.511876271319499E-5	7.241088829536129E-8	1.9946008573124134	-1180.112831609647	67.43152608283054	223.03769724407732	954.8423926579696	1715.8115782701132	351.76145634856147	90.288143424677	59	1	19	68	13	10
41815000	-46802.96968122715	-45389.89274596314	-1413.0769352640139	-45389.89274596314	502.0343149237591	0.47401774260507673	1.0674960199299517	0.034518336917735266	0.3649915824185794	0.0612112158267123	0.021770703474679475	0.04464347497318839	1.8131351829048071E-4	1.5229496515521987	6.417974764120671E-5	5.716539539823092E-8	1.7861790282970342	-1177.9566062222125	67.0161436183108	298.64983266651143	1020.1354613251405	1956.2505541344522	1719.4514293360905	225.1804667037792	58	1	46	37	3	25
41820000	-46807.002433512454	-45385.23845783625	-1421.7639756762064	-45385.23845783625	410.9507919097358	0.46709773118669506	1.055904405286682	0.04065260968032695	0.3649915824185794	0.061807751288681184	0.021770703474679475	0.04464347497318839	1.8107099477674533E-4	1.4627739295507818	6.817273463570892E-5	4.941415018773915E-8	1.655004402762467	-1177.804677429208	71.24545909467061	294.1657351718389	957.6997655622868	1964.7883493092197	674.5541568302767	286.123545012705	57	2	45	38	10	18
41825000	-46829.83211145394	-45408.71513915312	-1421.1169723008175	-45408.71513915312	384.48996287167233	0.46709773118669506	1.0072133809823465	0.03440943401387773	0.3649915824185794	0.04996348905510091	0.021770703474679475	0.04464347497318839	1.6480883344932752E-4	1.4616052681795537	6.352446290828603E-5	8.570752604770957E-8	2.3278012304258264	-1186.5875171632717	75.01849648508014	285.2039707489578	1289.3964873371933	2321.809740272217	427.0842546266547	213.53363689471828	56	7	45	34	19	9
41830000	-46824.1632596477	-45397.18474580494	-1426.978513842763	-45397.18474580494	408.5900452746781	0.4858857410985771	1.116896715583291	0.04150404637393942	0.3649915824185794	0.04996348905510091	0.021770703474679475	0.04464347497318839	1.6768634148839543E-4	1.523542522169025	6.346159954119617E-5	1.1968022412437225E-7	2.736373423686336	-1202.6611024016922	96.42986745948735	140.67175278632746	440.5394331331868	1745.5189722588268	1199.2028240974096	297.58841410352994	58	3	7	53	33	16
41835000	-46826.29627686205	-45393.28578192741	-1433.010494934639	-45393.28578192741	443.61045231887897	0.4743732157284066	1.116896715583291	0.04628726172567948	0.3583795479455663	0.06001583631485194	0.021595684996564442	0.04705579721568114	1.740447713325769E-4	1.5360352049386108	6.329870968849467E-5	5.413006936598233E-8	1.806262182299132	-1194.5866993757284	114.28856451551869	376.0110918211463	1319.5890142183541	1572.1695811781524	574.0118386163181	211.3666828172233	61	5	9	66	12	17
41840000	-46788.93568048625	-45383.73826557515	-1405.197414911094	-45383.73826557515	458.5558143324544	0.4767419762509487	0.8970544560975796	0.04234871151552676	0.3583795479455663	0.06760083625075303	0.023003450544099007	0.03787619082291722	1.7128485568949139E-4	1.5715733775651546	6.0851505061872096E-5	2.889872322609403E-8	1.5641693035521023	-1204.1416024538587	87.37681893225853	389.43724283635106	784.832703319176	1503.1271619491886	1061.640415720896	145.84394158788035	60	3	15	50	26	16
41845000	-46808.92136553268	-45394.60780539465	-1414.3135601380368	-45394.60780539465	369.0520719706494	0.4620409959994642	0.8970544560975796	0.03749007234331017	0.3391939290265259	0.054291663494292604	0.023003450544099007	0.03974267460996376	1.6682478306260796E-4	1.5319957178791597	6.310037738395509E-5	9.85847728560236E-8	2.479264332986512	-1177.5940943052758	78.93821809713766	409.73616864097244	1823.6338923044107	1649.8104541727544	172.36776245653962	114.64201808823172	58	17	14	63	3	15
41850000	-46817.30698684261	-45386.70059716312	-1430.6063896794856	-45386.70059716312	601.9738976467354	0.4499520890897406	0.8970544560975796	0.03749007234331017	0.3643827044659045	0.054291663494292604	0.021875527354390193	0.03974267460996376	1.7265394527784205E-4	1.5269461884396538	6.403090372771726E-5	1.6266925702405517E-7	2.574956727961013	-1164.3506963754892	74.21059367253123	325.7143756034236	1415.3186370418468	2422.902089537253	80.05438825248781	111.55772481346287	60	16	30	46	2	16
41855000	-46793.23089512842	-45387.78786671031	-1405.4430284181126	-45387.78786671031	403.5825674166206	0.4499520890897406	0.8970544560975796	0.03653442689088972	0.36012201167877406	0.055170554895725823	0.021941793042626348	0.03974267460996376	1.7821366858538406E-4	1.5252925415041112	6.82236389440676E-5	1.0384721219621771E-7	2.164191397647033	-1166.4916584502391	85.75151098625602	207.51312048245697	1030.3069474922484	1841.9291296593774	173.05051604969356	212.4169365793362	54	17	39	42	17	1
41860000	-46814.09439670746	-45376.50818366508	-1437.5862130423866	-45376.50818366508	461.39027072155477	0.4673061607607657	0.9708683964233449	0.03653442689088972	0.36012201167877406	0.059469657074273236	0.021941793042626348	0.03871845442035119	1.737296302090482E-4	1.4775242766177696	6.815613377850495E-5	3.0482387516170815E-7	2.8750848222164547	-1148.7024631825495	70.24623387341158	217.8887555827401	897.587137183599	1552.7804321795786	136.82404816971294	160.58957541394938	60	7	43	41	4	15
41865000	-46838.484710921235	-45396.64336434489	-1441.8413465763465	-45396.64336434489	407.46327372015355	0.4673061607607657	0.948431268927508	0.03691185915347516	0.3477063128561866	0.05762260995954085	0.0192626775845048	0.03871845442035119	1.8946266974136238E-4	1.5367189838248807	7.408398507889514E-5	1.7597164709109702E-7	2.1303980843858423	-1151.2426516628643	65.09760178242342	123.80429680304219	874.7448947760299	1475.342709954436	80.26882763109859	134.96357220801224	39	30	41	41	3	16
41870000	-46826.761443954674	-45395.679625133496	-1431.0818188211751	-45395.679625133496	371.82185335027975	0.4673061607607657	0.9043284596781789	0.03459241651302794	0.3477063128561866	0.05898183298109496	0.022019863664370427	0.03871845442035119	1.744168525334921E-4	1.4163718939811782	6.934467034037661E-5	6.888493091092837E-8	1.8063301175490016	-1164.5082122128958	85.95140464052318	196.73685644607528	874.896846701276	1751.8108102959584	86.02523281257615	129.97089298838188	55	11	37	48	6	13
41875000	-46820.472773755406	-45389.768481567735	-1430.7042921876673	-45389.768481567735	395.80992676259353	0.4673061607607657	0.9043284596781789	0.033732663374919876	0.3477063128561866	0.04658436682533424	0.020124126482987618	0.03871845442035119	1.7402903980235152E-4	1.4729024347720823	6.980757285870796E-5	5.231686600720299E-8	1.6023499922262008	-1160.99186313007	78.12639246851076	292.60547490867214	749.2837414576061	1181.6299612759915	123.17950119798354	97.55269078348648	61	3	34	54	11	7
41880000	-46800.01387579989	-45392.848124679665	-1407.1657511202188	-45392.848124679665	389.5175508468708	0.4673061607607657	0.9908116213451048	0.03675057989799913	0.3475347802046177	0.0585253095307235	0.020124126482987618	0.0420005199801098	1.7347976065499132E-4	1.4664148974327091	6.762300844927597E-5	4.60201125283675E-8	1.6522012101230321	-1159.4892338477994	68.9387517978844	434.0213266011322	886.7088934756341	1786.5551397038191	134.29078467389414	40.45667616060055	60	2	46	44	17	1
41885000	-46789.16413131601	-45372.07088755529	-1417.0932437607164	-45372.07088755529	438.6710276375646	0.4481238926405761	0.9708367552622443	0.04208899661858019	0.3475347802046177	0.0585253095307235	0.023143184398574917	0.0420005199801098	1.8204073331018667E-4	1.4649407773186436	6.731853024041755E-5	5.516891895437617E-8	1.7087670888034234	-1177.4916956910884	82.01772824709364	373.0496710596516	1052.6260542573768	2060.1362953759535	206.6371356160365	286.64670976800477	59	5	35	52	3	16
41890000	-46827.56071784228	-45399.23563467587	-1428.3250831664132	-45399.23563467587	427.30280801254577	0.4481238926405761	0.7875915687762528	0.035979100571428335	0.33078351859989846	0.05083605175048826	0.018818947341340573	0.033261426486287014	1.8453128741176085E-4	1.4777423341002225	6.868455738713579E-5	6.201846908058832E-8	1.6768232971948254	-1170.0050836929838	71.84647118364366	315.4882884555336	795.7274907453179	1365.5522712317068	199.75640324639315	322.49328368304344	59	7	20	65	13	6
41895000	-46811.241069987875	-45410.70987429208	-1400.5311956957948	-45410.70987429208	378.0345164368145	0.4321643173029474	0.7968404023656044	0.04127788061017051	0.33078351859989846	0.05083605175048826	0.018818947341340573	0.03544100497388854	1.8465520219633862E-4	1.5155631382175034	7.083854272570456E-5	7.505729595745908E-8	1.8782258395055293	-1160.9285110073079	67.65130716038828	140.1827966155336	487.25316784536733	1195.315928128187	314.3018489700843	89.73263575690075	48	13	21	70	6	12
41900000	-46813.85870339281	-45397.185191456694	-1416.6735119361201	-45397.185191456694	418.57473434469847	0.4321643173029474	0.7968404023656044	0.029983558458969807	0.3441553094186071	0.0584506681352798	0.024334232898085097	0.045504097555224964	1.7994503734163834E-4	1.52218220118418	7.245884682914206E-5	5.312953788496974E-8	1.6556144201945349	-1160.0000328325777	91.28471090807474	56.109106769221725	456.59317614324453	1550.0288254756072	1257.7716689022861	245.16768139685013	22	36	23	61	9	19
41905000	-46808.16782615102	-45389.714421286815	-1418.453404864199	-45389.714421286815	415.24231544214416	0.4321643173029474	0.7968404023656044	0.04345971669826854	0.3441553094186071	0.0584506681352798	0.02281895357065417	0.039364244941044346	1.69140576711177E-4	1.4574941943990527	6.789669627621773E-5	7.89070828731325E-8	2.0889168099123983	-1165.5563560680455	60.223459692542164	87.18043162781332	404.7406023392097	1001.681444529561	673.8758691677338	150.53380713579463	22	35	24	63	12	14
41910000	-46837.72367769177	-45393.87901447567	-1443.8446632160974	-45393.87901447567	352.45749295504424	0.4321643173029474	0.8213966096648896	0.04345971669826854	0.36041057513895053	0.0584506681352798	0.021927396077521418	0.03949416925377276	1.6526009647702223E-4	1.376486324091817	7.173146222862847E-5	4.669357892168851E-8	1.6255036648012509	-1164.3337943564911	105.39889959554675	83.33349905376312	321.7155573749171	1421.0226878923359	1091.5301177386673	171.83641022265783	16	42	23	64	9	16
41915000	-46831.33496080427	-45393.899502577886	-1437.4354582263863	-45393.899502577886	330.0553732936339	0.43963276647709365	0.8213966096648896	0.03601970561167121	0.36041057513895053	0.0584506681352798	0.021927396077521418	0.039154598728581055	1.6240517974079518E-4	1.3798570131491144	7.397005544997431E-5	9.153096077451008E-8	2.110633901253088	-1149.301695213768	58.87964259214818	54.69655307813532	317.39032402008	1314.3376134009916	1302.8866735751653	118.22139837976457	27	30	21	76	3	13
41920000	-46827.9492424124	-45391.44078009734	-1436.508462315051	-45391.44078009734	360.7882783510221	0.43963276647709365	0.7669859666861537	0.03601970561167121	0.36041057513895053	0.0584506681352798	0.021679812852871964	0.03811815326602355	1.5929472013899497E-4	1.3450510324727605	7.28947038242117E-5	5.1616435334101585E-8	1.6809647806500523	-1143.9067839601626	53.30000074850282	81.71205936960273	466.43123783488886	1093.8331794979142	765.4072992894672	124.47553414767772	29	28	18	73	10	12
41925000	-46884.99474862191	-45413.77938386593	-1471.2153647559853	-45413.77938386593	318.20628519604827	0.4134008645485858	0.8306056395018183	0.03601970561167121	0.36041057513895053	0.0584506681352798	0.020961170495027742	0.03875139570036182	1.6029311574572062E-4	1.3627271862277663	7.628853323316906E-5	1.1799511679154063E-7	2.051514173826774	-1138.8671280763658	47.59762294350986	80.11565504115606	455.66472507162916	875.1487004089247	1228.5999487029417	120.37498728347087	36	24	18	58	19	15
41930000	-46887.410577762814	-45403.58751312432	-1483.8230646384914	-45403.58751312432	343.7718669116282	0.4382261945170323	0.8306056395018183	0.038433133973099824	0.36041057513895053	0.0584506681352798	0.020961170495027742	0.03875139570036182	1.4979020138865276E-4	1.4182063055768797	7.384970842079306E-5	8.828439874750658E-8	1.894179577742306	-1140.4610658018619	28.42098716860889	82.6712172867154	434.0599119396098	1174.5614298208434	915.5697788639952	88.56841846553456	24	34	21	51	27	13
41935000	-46861.59554888791	-45391.17898776331	-1470.4165611245965	-45391.17898776331	381.2483370506357	0.4382261945170323	0.7601300334901503	0.038433133973099824	0.3382045127007757	0.0584506681352798	0.021531475877412474	0.03930485173811998	1.6184641409425313E-4	1.4484399226462357	7.338098852984895E-5	1.5021619436206504E-6	5.536905719412387	-1157.7076786583434	65.68199632446438	90.57474192440873	468.9242530301421	795.2694098936271	993.8479343219107	84.07591222179778	29	32	5	40	55	9
41940000	-46885.48905436767	-45408.02238860849	-1477.4666657591706	-45408.02238860849	356.2216504461309	0.4382261945170323	0.9440191294197587	0.038433133973099824	0.35418146067249723	0.04924216971147978	0.022092446070140166	0.039148236393793355	1.562698718734626E-4	1.3923380735823487	7.122531019663861E-5	1.1407290833702426E-7	2.0697815903496872	-1145.0397071457382	36.64945221859466	71.81124335308778	413.3727625404821	1040.0327926331806	1301.8116674186385	215.51576248098104	28	32	6	20	69	15
41945000	-46858.555514014784	-45399.54367068883	-1459.0118433259593	-45399.54367068883	331.34239497357925	0.4382261945170323	0.8910562416259643	0.03286209106239389	0.35418146067249723	0.05314627920625325	0.022092446070140166	0.04022403751927248	1.6207608518500918E-4	1.4315778756838577	7.45461632714E-5	8.435479810007897E-8	1.9139503119456047	-1154.7925492399454	70.39090336115827	77.0747028073895	334.73751932677465	1247.1554693312557	1035.4536573818632	129.19803314387065	14	44	8	24	69	11
41950000	-46845.80642982972	-45410.32532882563	-1435.4811010040878	-45410.32532882563	332.88229656328673	0.4579795869459826	0.9202564639759993	0.03286209106239389	0.3696384779581672	0.05314627920625325	0.022092446070140166	0.03652914042967502	1.6618261266852061E-4	1.3717567244250257	7.47553695555647E-5	9.554656074485177E-8	2.004852226228212	-1139.7448946415875	33.88473254714512	63.81915599709777	242.17355497538804	802.8998767679449	1058.1004396687313	188.0102149143702	24	33	9	26	62	16
41955000	-46879.727224795715	-45442.038854891005	-1437.6883699047085	-45442.038854891005	342.50564087036975	0.43167435322054604	0.8043507144883608	0.03191285037611871	0.34288634032907644	0.05631011077361693	0.022092446070140166	0.049190405955779434	1.6282727400240393E-4	1.3923682651092486	7.427776756161376E-5	7.134786553805413E-8	1.859381462487481	-1153.3837308896775	42.75190080520861	95.40396242664971	200.10903531710446	654.9656695519924	1149.3863177031444	111.5589681505974	22	35	6	22	69	16
41960000	-46860.116965664834	-45414.84584022667	-1445.2711254381634	-45414.84584022667	374.6093695903742	0.43167435322054604	0.7655105913118913	0.047170562888096276	0.3635131508827257	0.05631011077361693	0.024456293006794114	0.049190405955779434	1.5675462813515153E-4	1.4359807108243718	7.056858798884147E-5	7.297325097159076E-8	1.9628228422783256	-1155.8247010586897	22.36176563563999	66.39282358169223	537.347996036699	1091.800118988181	1583.5952601761473	160.60320550387684	1	57	21	23	52	16
41965000	-46863.37825851106	-45416.88727872671	-1446.4909797843466	-45416.88727872671	389.4267869449369	0.43167435322054604	0.7655105913118913	0.0392142191223304	0.3635131508827257	0.06368561467822817	0.024456293006794114	0.049190405955779434	1.459164425511843E-4	1.423899507569218	6.655926521449522E-5	7.543036827560993E-8	1.9897233787551944	-1157.3000513970626	30.217665232869088	59.29280848767135	260.02358190907245	846.1437416013455	1209.0383861588844	218.64454328069655	8	51	5	18	75	13
41970000	-46862.219077946414	-45398.72080780752	-1463.4982701388954	-45398.72080780752	303.8208964436221	0.40879568979100683	0.7550967091089558	0.0392142191223304	0.3635131508827257	0.05870172251963798	0.020257039861685613	0.04213178890356005	1.5764868431575123E-4	1.4122234493121435	7.125238208158192E-5	8.789447110764162E-8	2.051585616426927	-1177.83437471162	79.56727781853353	83.54277661712321	135.43972189963318	820.0650808005697	1483.1381153339173	232.97747906880645	1	58	1	29	66	15
41975000	-46863.80406211089	-45405.47619341991	-1458.3278686909773	-45405.47619341991	337.6547025077495	0.40879568979100683	0.783663113442912	0.036054276544279534	0.3635131508827257	0.05073225488978172	0.020257039861685613	0.042612411349438876	1.5140826744294717E-4	1.456470290448689	6.997304223103989E-5	6.9342734028866E-8	1.884180333349229	-1166.5801529993346	70.22246386277261	73.14756621589298	429.8245486967904	1087.0014393635972	1301.1074672971383	203.8093690693309	12	45	5	19	73	16
41980000	-46874.22895514833	-45422.593838153975	-1451.6351169943623	-45422.593838153975	289.98936541906204	0.4250146681257012	0.7426358978310439	0.036054276544279534	0.3635131508827257	0.05073225488978172	0.025226314268150942	0.05532965804859115	1.5596467093030816E-4	1.41919273176956	7.436725899177971E-5	7.285497415975792E-8	1.896330284323048	-1160.0145290632738	51.46853876278297	83.46014458227391	617.1779799671294	815.5601303531259	1045.282762350467	223.76484626842122	39	20	2	34	59	16
41985000	-46857.710151613624	-45411.405085137645	-1446.305066475977	-45411.405085137645	303.58987414345097	0.4515307029754101	0.9346849560168026	0.04233404486665942	0.3635131508827257	0.06740807225894521	0.02005944299918521	0.04871336555609634	1.5028202170753817E-4	1.4025988224938588	7.278337254993452E-5	6.676630532036607E-8	1.9387703730046357	-1160.5034218018463	58.79979498697745	60.6621673721195	73.98807124972242	700.4807985579396	1175.1256284214292	216.42885808240305	18	34	5	23	80	10
41990000	-46848.749995744045	-45407.47242492275	-1441.2775708212946	-45407.47242492275	319.69609461299757	0.4515307029754101	0.8834028498841743	0.041732346197162096	0.3635131508827257	0.061384654231866086	0.021408119855110114	0.04871336555609634	1.489302806762637E-4	1.3556165150478734	7.185438443055466E-5	4.293644225124188E-8	1.6957550878343177	-1160.4473267007224	54.15917308781409	50.499587356404234	205.1684238671006	771.8371014375547	914.1700025441987	142.54032355865587	33	25	1	24	74	13
41995000	-46889.59053519356	-45426.78900062061	-1462.80153457295	-45426.78900062061	303.34538558736256	0.4515307029754101	0.8834028498841743	0.041732346197162096	0.3635131508827257	0.050629629430039035	0.023855423512377127	0.042460140751634824	1.527137372560641E-4	1.4100096310392036	7.347349488665583E-5	8.198307471767867E-8	1.986318147037542	-1160.352636438129	74.50363507536855	123.63660344025364	817.5171519346424	819.7490884826435	1172.7780682134041	141.37973720689772	43	15	1	10	89	12
42000000	-46863.0044427136	-45423.05021817976	-1439.9542245338462	-45423.05021817976	306.8491990842823	0.4515307029754101	0.8834028498841743	0.03863104356082676	0.3404071706311354	0.050629629430039035	0.02311967679657355	0.042460140751634824	1.510257470717641E-4	1.382733832693945	7.471799478654255E-5	5.8571691577079174E-8	1.8694014896785422	-1152.0668509778295	52.48234724440362	89.8685751254877	484.6603011475064	939.8626643991935	1206.2512617808018	90.6386040458981	58	2	16	3	79	12
42005000	-46855.198142146364	-45415.41164278614	-1439.7864993602304	-45415.41164278614	327.72844216812905	0.4515307029754101	0.8806298287832793	0.03863104356082676	0.34578786954460417	0.050629629430039035	0.02080043000424222	0.042460140751634824	1.5326916421507628E-4	1.4015502710206964	7.719162547279691E-5	4.081122520111596E-8	1.574385413753689	-1148.7159590656051	55.409730506372306	138.20392418876966	780.2098745952301	828.110299938051	1216.4330042978622	389.10775960213266	58	2	15	11	68	16
42010000	-46835.75398877305	-45422.5209826981	-1413.2330060749523	-45422.5209826981	315.56932691058256	0.44345563348898026	0.8806298287832793	0.03863104356082676	0.35750877913620044	0.05344123942033591	0.02080043000424222	0.04406854829755226	1.579069876764672E-4	1.4983528046145715	7.516669042162455E-5	7.663677605776817E-8	2.110255246851444	-1153.9783782943398	58.04581224647355	135.0434900026672	261.11335651006203	505.202638781626	1193.5161512321429	199.5732829880895	58	2	1	29	64	16
42015000	-46828.331265268665	-45425.305556211584	-1403.0257090570808	-45425.305556211584	334.2642812471393	0.44345563348898026	0.9066781344163173	0.03863104356082676	0.35229006524151346	0.05344123942033591	0.021537093537290847	0.042497232923481953	1.628234868608239E-4	1.5120753928896586	7.434130436025042E-5	5.657442907195699E-8	1.8719128462642143	-1155.039629855175	67.69142716750859	121.22531089992528	342.96362333045175	479.3408674819015	1213.798060367799	208.54553109709468	57	1	4	19	73	16
42020000	-46820.75038362703	-45414.889877458365	-1405.8605061686715	-45414.889877458365	306.21660368380014	0.43934087942226374	0.8129959252871487	0.039809317568689884	0.35229006524151346	0.05634145348720181	0.01992992461740561	0.043955008165371116	1.6152571041897642E-4	1.5484703293715738	7.50259455715605E-5	1.1266394303747766E-7	2.367744619846373	-1166.1851159333746	56.403281274467695	96.42904481057165	264.6424693173527	435.0498697609205	1158.0325510447565	170.5912552009125	49	8	1	21	71	20
42025000	-46805.98777945516	-45399.15014764771	-1406.8376318074418	-45399.15014764771	354.52562350765004	0.4481112001717609	0.9630738361147982	0.039809317568689884	0.35229006524151346	0.05634145348720181	0.01992992461740561	0.043955008165371116	1.631714583962466E-4	1.5298553460889721	7.322783859026425E-5	6.470765720974702E-8	1.9628470780394005	-1159.2141552008418	53.868513294592475	113.99261087227802	503.4915562156315	1383.8392305200935	1016.1689556320956	388.32871761167127	50	8	16	3	69	24
42030000	-46839.60325462743	-45399.107451977165	-1440.4958026502647	-45399.107451977165	353.5648906697585	0.4481112001717609	0.8933770536863807	0.039809317568689884	0.34309381812326306	0.05158033227795027	0.021756865272164725	0.04474668891744713	1.6787302959618954E-4	1.4465015200910356	7.718236906609207E-5	6.292802943229878E-8	1.7129704227578304	-1156.801425463147	49.75542682516918	121.1007252784567	96.1505415117802	294.5446301633993	984.0149091694785	226.26806958301893	26	26	4	15	81	18
42035000	-46839.40048839415	-45396.00185553578	-1443.3986328583721	-45396.00185553578	359.95854782040135	0.4481112001717609	0.8933770536863807	0.039809317568689884	0.34309381812326306	0.05158033227795027	0.02006381738349067	0.04388792997454097	1.6972082010318542E-4	1.5153232152439233	7.86317353125809E-5	1.7357765182852146E-7	2.4877509743186734	-1149.3944162430387	71.14298811873087	64.70632378091878	241.34188629181213	578.9798283305549	1238.807149868498	153.58969472840877	9	47	11	16	70	17
42040000	-46854.86892825599	-45395.116942866676	-1459.751985389318	-45395.116942866676	347.99255095053513	0.4481112001717609	0.8656400690870172	0.03668769355951116	0.35730189432091436	0.05158033227795027	0.022495535792371645	0.04313280584687004	1.6102096693413606E-4	1.43683738204309	7.49169861849229E-5	1.504044490087102E-7	2.4356664006423996	-1157.462006715138	187.1679994847001	55.55820591179073	133.10242266479656	733.1461469094673	905.1510854763818	268.2046972645331	14	42	4	28	65	17
42045000	-46838.144313628916	-45394.96441589985	-1443.1798977290637	-45394.96441589985	371.09843715278873	0.4436047397316946	0.8799950354356192	0.03668769355951116	0.35730189432091436	0.05158033227795027	0.022495535792371645	0.04313280584687004	1.6934034094496635E-4	1.4488109287299287	7.622534652325763E-5	9.924377772391326E-8	2.117183848430336	-1159.667117021248	67.5392872150362	59.44969122696821	213.6039514956885	674.8274153082397	1212.5099396477829	339.70966065891554	27	31	4	11	80	17
42050000	-46835.51432389274	-45411.74905336292	-1423.765270529824	-45411.74905336292	353.2240598481795	0.4436047397316946	0.8799950354356192	0.03668769355951116	0.35730189432091436	0.057663416982399726	0.022495535792371645	0.04313280584687004	1.6774731780325156E-4	1.4877552278186685	7.703016174842199E-5	1.485810956282424E-7	2.4156946074292387	-1148.1973153340696	101.60897125335227	47.02606230458554	109.00475852921869	310.2792415896941	1075.489885296855	195.08498395099167	22	37	4	1	86	20
42055000	-46803.87945183927	-45387.5062281337	-1416.3732237055633	-45387.5062281337	283.4685545150118	0.44613873966838874	0.8799950354356192	0.03668769355951116	0.38735564882660484	0.057663416982399726	0.021279994203040966	0.04313280584687004	1.720404417612724E-4	1.4460057415547987	8.185025226429265E-5	1.0861959859551954E-7	2.1167099914374314	-1140.4029090449624	257.53463219359185	25.641155517924183	65.38339156810277	217.52413876687976	949.2430330819724	137.7688202347935	14	29	16	6	87	18
42060000	-46810.44053631934	-45399.36671096763	-1411.0738253517047	-45399.36671096763	308.54011631503687	0.44613873966838874	0.8516505230743151	0.03729674036835927	0.38735564882660484	0.057663416982399726	0.02237925666486764	0.04313280584687004	1.68241758788129E-4	1.4692760319291327	7.728676064954718E-5	1.439030097422122E-7	2.600534408655015	-1152.569976294987	94.769098827366	29.578230768549027	67.17768053847868	254.29141549865193	900.1268650582105	113.15936757664761	22	24	14	1	94	15
42065000	-46803.86059281113	-45392.67014124043	-1411.1904515706976	-45392.67014124043	303.24526095714606	0.44613873966838874	0.8516505230743151	0.03729674036835927	0.38481754755142517	0.05247908592012195	0.024802988917670417	0.04313280584687004	1.675164850843739E-4	1.474261875739041	7.600195791545684E-5	2.3507966465712476E-7	3.1244121809659275	-1147.9541526248138	117.67651248161845	48.39747081464241	147.6667292913798	371.73644667669686	930.9277671537204	211.8942686002361	26	32	2	11	81	18
42070000	-46807.00267902361	-45391.255660697716	-1415.7470183258924	-45391.255660697716	309.4127321241584	0.44613873966838874	0.8516505230743151	0.03160653656396759	0.3526125838347618	0.05154730103970349	0.024802988917670417	0.04313280584687004	1.741663145387483E-4	1.418782865618019	7.672773895069635E-5	5.202647223533962E-8	1.6548167803913245	-1159.494585865541	119.28125782869131	44.13728791178296	244.11508703185604	788.371314901481	899.1021232712679	123.09614047256291	16	43	6	1	89	15
42075000	-46785.03029981985	-45386.144975273535	-1398.88532454632	-45386.144975273535	309.5487366811025	0.4481323866394798	0.8516505230743151	0.038737695567971464	0.3625703147379577	0.05452008690443333	0.024802988917670417	0.04922304994408595	1.7537393037261604E-4	1.3804666418045168	8.103956285582141E-5	4.8948001192295775E-8	1.6612866768332617	-1140.058676405122	68.2003477854711	42.05148941598492	49.42689500421694	271.0277778196949	916.5965537788312	177.6631832399513	25	23	12	2	91	17
42080000	-46813.091937109195	-45392.92226079463	-1420.1696763145644	-45392.92226079463	311.732337828878	0.44354895586787096	0.8516505230743151	0.03529633841866668	0.35547650148903537	0.05452008690443333	0.024081599684163273	0.04922304994408595	1.6281046992573357E-4	1.340636259410925	7.632364218447402E-5	1.0318271942031431E-7	2.3989018304175778	-1154.3021563491982	69.37055794623589	69.38039110077266	48.622658049340174	119.65832158323481	1042.0923228921224	135.0181033963288	19	12	25	5	93	16
42085000	-46814.37042858773	-45398.12436283455	-1416.246065753186	-45398.12436283455	305.968548459461	0.44354895586787096	0.8516505230743151	0.03529633841866668	0.35547650148903537	0.05452008690443333	0.024081599684163273	0.04922304994408595	1.6349423822202436E-4	1.4520988546853424	7.767218554672646E-5	2.9426463600072736E-7	3.5167420742290756	-1146.698309870228	102.33357213306147	156.99084332215196	70.4945730859235	282.3398886254009	1109.9756726439734	162.3950512196089	16	6	39	1	92	16
42090000	-46821.27004882695	-45413.800813640366	-1407.4692351865806	-45413.800813640366	324.94405244084635	0.44354895586787096	0.8516505230743151	0.03624565532392579	0.35547650148903537	0.05452008690443333	0.024081599684163273	0.05290866061855683	1.7260911474223153E-4	1.4853701373991945	7.864417598807943E-5	8.077856181299123E-8	2.055114970804383	-1147.6941653440024	142.85652951060223	76.39065922468049	42.77924645521939	240.84746806535247	946.8380153136637	122.23341069493642	15	1	43	1	93	17
42095000	-46811.16503062984	-45398.25648370695	-1412.9085469228917	-45398.25648370695	317.4145485602599	0.44367211724534816	0.8516505230743151	0.03624565532392579	0.3318628967284716	0.04793368284427153	0.024081599684163273	0.032606522247076046	1.746587474577687E-4	1.4983476715131452	7.973075020655623E-5	8.614677186434688E-8	2.1183969110326015	-1162.3079352276309	58.52098217662613	68.40438410087224	55.11485559657874	188.5918399925961	1046.5141287540762	198.52371369536183	19	14	29	1	90	17
42100000	-46807.541429260615	-45396.75753276791	-1410.7838964927064	-45396.75753276791	313.8782948139081	0.44367211724534816	0.8516505230743151	0.03624565532392579	0.3318628967284716	0.06031742787223296	0.01928525336762762	0.040388495051780375	1.7068975228963946E-4	1.4714027032201766	7.869666360195344E-5	7.922471971821305E-8	2.078166989930259	-1157.013964463753	100.2875977365511	84.46440878266773	55.18635537135876	344.6240530991217	1009.9926910566885	297.8281234531899	1	25	34	2	85	23
42105000	-46801.05784105991	-45395.24551220211	-1405.812328857802	-45395.24551220211	340.7091783977383	0.42357054616902085	0.8516505230743151	0.03624565532392579	0.3318628967284716	0.04726573997038719	0.018982321708363004	0.040388495051780375	1.695212276440996E-4	1.455524931511231	7.628644443864553E-5	5.6157671177255954E-8	1.8530056761855636	-1160.8713657727312	454.69114060589175	82.50213269396716	44.43801462869867	211.74516114131342	1044.898234596209	220.74006681475302	1	22	33	3	91	20
42110000	-46820.505915388145	-45396.32480778232	-1424.181107605825	-45396.32480778232	334.6847947462231	0.4476560244129675	0.8516505230743151	0.04284370117323989	0.348846460068287	0.05289953980748203	0.02125698350328617	0.045572652982942295	1.6851196077663621E-4	1.5288009911429299	7.68971900423621E-5	1.130445012195203E-7	2.186308050511056	-1151.2813562657445	65.67216886652007	60.48753144098735	66.41515139036855	174.10848022998758	927.4569790973967	245.2616825779751	10	8	42	2	91	17
42115000	-46827.86921682074	-45396.4249601941	-1431.4442566266423	-45396.4249601941	305.3115432693988	0.4476560244129675	0.8516505230743151	0.040312803343614693	0.3562225447236639	0.05289953980748203	0.02125698350328617	0.045572652982942295	1.6264019501314504E-4	1.4569551720057186	7.46608777110731E-5	1.1645839933483328E-7	2.242765320625645	-1142.9605239607008	44.07796584066145	70.94277000714511	39.90475359014334	193.0377337951764	1126.4143478725107	182.60529558178658	12	17	27	7	90	17
42120000	-46820.49866699595	-45387.975725409	-1432.522941586944	-45387.975725409	321.6259117762953	0.4476560244129675	0.8516505230743151	0.040312803343614693	0.3489148875452614	0.051045964152409355	0.023118288518772227	0.045572652982942295	1.6934626064789396E-4	1.4668089993225049	7.873721396469256E-5	1.1076837443025967E-7	2.1474677914232725	-1152.81020270344	122.02085132793258	83.35639902711065	64.14312009920536	222.9979983942955	1011.3388671511792	141.2831572992435	14	20	26	5	90	15
42125000	-46789.87223136419	-45383.49812800079	-1406.374103363398	-45383.49812800079	302.1696101271884	0.4476560244129675	0.8417742467028858	0.040312803343614693	0.35272919196030716	0.05305673746476991	0.018153544254881034	0.04188000473397964	1.7066529970234095E-4	1.4398023040174657	7.892346947613443E-5	8.380592748590174E-8	2.0495443663171398	-1146.9865429208637	70.0053265910161	40.033747709341505	74.65000085117725	263.31067843621133	947.5454976214287	233.82292909282842	37	14	6	14	82	17
42130000	-46794.874634628606	-45386.4823249303	-1408.3923096983067	-45386.4823249303	305.018935912346	0.4476560244129675	0.971330610620531	0.040312803343614693	0.35272919196030716	0.05305673746476991	0.015781292393008822	0.04188000473397964	1.7188761757333174E-4	1.4224859553510718	7.965247309368713E-5	1.3821507388659886E-7	2.5396641635821964	-1154.555529834117	49.1783367057735	22.59878488453977	116.8318928118806	342.7806343921817	1069.4432184526227	194.34392286378227	37	16	2	13	82	20
42135000	-46813.04537940819	-45412.19477022506	-1400.850609183132	-45412.19477022506	307.69397938268764	0.4476560244129675	0.8439604544920652	0.038973147518192953	0.35272919196030716	0.05305673746476991	0.02835016203470592	0.03802675853153457	1.67239339223148E-4	1.4547960825801927	7.775076863811621E-5	6.201926649330022E-8	1.8899276778617045	-1160.7655665935729	97.07746886195845	55.425889706010786	115.75332214472904	408.2895554436238	1101.4720476807029	612.5637867038877	26	31	1	12	75	25
42140000	-46864.87225302402	-45425.055728720086	-1439.816524303933	-45425.055728720086	287.2507402575964	0.4476560244129675	0.8946133214382985	0.038973147518192953	0.35272919196030716	0.05209478460875599	0.0212557130041115	0.03802675853153457	1.6395748942390134E-4	1.419197836785806	7.350092068161345E-5	7.482143813761287E-8	1.9781291940779204	-1173.0281576649109	98.96146064900593	67.29808575619802	301.1791558685727	1695.4197743104276	1054.6989660890897	467.2520271594305	22	32	11	20	73	12
42145000	-46839.23752740932	-45423.511386486796	-1415.7261409225284	-45423.511386486796	282.4214743091746	0.4476560244129675	0.8628349551657492	0.03954213773472435	0.35272919196030716	0.06098435553868965	0.0212557130041115	0.040638695813766224	1.7610220423056852E-4	1.5120636255558908	7.632996675000646E-5	4.2111948211941203E-7	3.6143078603178704	-1157.0690048862689	111.67957341330495	37.41942819071308	204.5519097590413	565.4259866781679	1547.7465746493906	204.4824933986986	7	45	5	18	80	15
42150000	-46831.73850686618	-45420.49970041974	-1411.2388064464426	-45420.49970041974	291.6603249321336	0.4476560244129675	0.8788601571631405	0.03954213773472435	0.35272919196030716	0.05465187576914718	0.022123163955450085	0.03903375707822257	1.8067778780633578E-4	1.4851132537784792	7.991211729877283E-5	5.269846556725425E-7	4.284575858309376	-1158.1870498967544	118.25966359033538	68.57615840012778	120.54221991433855	703.0656854226786	850.8995859515642	188.3474910742255	3	51	4	20	80	12
42155000	-46807.75120812082	-45401.12773753562	-1406.6234705851973	-45401.12773753562	280.69235724034445	0.4476560244129675	0.8788601571631405	0.03954213773472435	0.35272919196030716	0.05465187576914718	0.022123163955450085	0.03634403336681843	1.837773268672384E-4	1.3824561587699433	8.350742791383902E-5	1.0770281532484756E-7	2.2406729345254384	-1154.3694246218786	76.33184766676072	56.93683953841364	343.93506804935504	796.9733830709944	813.2189744981134	342.9554810895257	15	43	1	32	63	16
42160000	-46833.41519306423	-45422.160778315774	-1411.254414748461	-45422.160778315774	304.31559849372627	0.4476560244129675	0.9156441465606193	0.03954213773472435	0.35272919196030716	0.047825269273428096	0.022123163955450085	0.04377912919016182	1.8117572528866363E-4	1.4285957416284256	7.875790866609113E-5	1.2899583398174097E-7	2.251542436027036	-1148.3170967828632	69.1861742366237	63.71334725341643	175.38287197568795	892.8804243431752	1004.5525832357615	419.13462238426655	34	24	3	32	58	19
42165000	-46833.39712437382	-45412.61907297069	-1420.7780514031354	-45412.61907297069	304.2230109349227	0.47719914987432355	0.9156441465606193	0.03954213773472435	0.3456349773146211	0.052003087429796875	0.022123163955450085	0.04062292961612538	1.7886634042779144E-4	1.430226794942612	7.877374453914746E-5	1.5849272150386674E-7	2.3257958379623798	-1156.039489791172	116.30906999774652	49.34152062100491	167.86236978988242	396.27021426054336	1020.5064754636578	173.3782405050798	5	50	4	1	102	8
42170000	-46838.69675214533	-45401.41737951333	-1437.2793726320003	-45401.41737951333	296.54433899291985	0.47719914987432355	1.0389602036416201	0.03654032681214648	0.371294193354432	0.060191503932019386	0.02619414855824659	0.042415235555686034	1.7159068724827386E-4	1.429219708301598	7.904930090858223E-5	1.0922894071805145E-7	2.0302569700735984	-1150.2953612629585	231.7264971903226	63.99817488684029	134.84886378175608	617.7203867272804	942.616408244802	210.5312361797692	2	50	3	21	83	11
42175000	-46825.443561723856	-45399.58032770404	-1425.8632340198135	-45399.58032770404	272.926672830095	0.47393547436436106	1.0389602036416201	0.03654032681214648	0.371294193354432	0.06006010257885574	0.01991823477023627	0.042415235555686034	1.6626713351227047E-4	1.5178435861774349	7.682331971927275E-5	9.846215545104028E-8	2.2295227925025087	-1160.0213587121862	145.57463383149363	63.273756640164265	290.7381359863753	750.973568397399	973.2639204783483	85.14999311406115	5	49	5	39	65	7
42180000	-46852.12305310044	-45403.28519871568	-1448.8378543847546	-45403.28519871568	261.3963873024955	0.46409511774817663	1.0033287537385758	0.0361563424803308	0.32566343723707514	0.050395988348236914	0.02477716529595928	0.04180283170411989	1.7572664331099835E-4	1.3952095482378413	8.1167285357597E-5	1.0027611232726373E-7	1.941319164032005	-1153.1006640849828	61.91685322370877	72.70214886208585	246.368601177011	617.5547754799048	802.8752275009657	52.441139353897746	36	18	3	33	70	10
42185000	-46820.50795918045	-45403.125975032075	-1417.3819841483798	-45403.125975032075	276.78260886178816	0.46409511774817663	0.9682794557009994	0.03968709020230932	0.34881565422723126	0.06176910328277108	0.02463780478704386	0.04180283170411989	1.8200952002336515E-4	1.4195087651671408	7.877537751837042E-5	1.9294085962471684E-7	2.652548817033747	-1142.5907798282983	111.03954769391615	42.58417927704254	271.82491844650156	746.0590534371248	962.9755121092564	66.20689026214282	17	35	9	27	70	12
42190000	-46794.38294211724	-45391.690018291396	-1402.692923825844	-45391.690018291396	269.6627469760059	0.46409511774817663	0.9682794557009994	0.04349226664062255	0.3438114811879194	0.04576127426405686	0.02463780478704386	0.04623074060113814	1.8252570116076414E-4	1.379702581492475	7.721503652492546E-5	7.790556912651464E-8	1.8922863169791102	-1145.0167657771708	60.19508391095755	46.51704185976283	115.74596273238662	472.79507927865825	997.8969691948872	191.3807903313365	32	22	6	18	79	13
42195000	-46826.48952441756	-45408.06847720262	-1418.421047214932	-45408.06847720262	279.5438451903279	0.4751859616038233	0.9682794557009994	0.031231058043283265	0.3438114811879194	0.04576127426405686	0.01771603670301969	0.04623074060113814	1.8192450122045983E-4	1.3776312679376679	7.809081904754916E-5	5.414396296125346E-8	1.5559238903756492	-1141.238473361129	87.75248267210387	34.251849400568396	58.13612781893983	297.2946680906716	1018.5356681628915	59.557894996921135	30	18	9	13	92	8
42200000	-46844.54174329149	-45402.40329402096	-1442.1384492705354	-45402.40329402096	284.1250748817461	0.45444319791247795	0.9544688598205529	0.043628738037418076	0.34757210487133583	0.05115289920202465	0.022689830955924126	0.04623074060113814	1.707806007752108E-4	1.4740391226005278	7.262806468917829E-5	5.508769715125686E-8	1.6162255543512583	-1156.5782014732017	87.03176524308482	71.41893432824945	109.14456394750573	516.7419863035702	1399.3951465268894	72.27454542204659	30	20	10	12	85	13
42205000	-46861.00346926439	-45395.13851450928	-1465.864954755108	-45395.13851450928	311.46831058999135	0.45444319791247795	1.0029223244139525	0.043628738037418076	0.3781296173484009	0.05706522815642618	0.022689830955924126	0.04623074060113814	1.7831392187163094E-4	1.425044110923411	7.630146038746475E-5	1.3548007099359618E-7	2.082100636415688	-1144.5163862918364	40.629880096003745	58.43447667239673	189.4615352021591	641.9420704259329	1029.1422499959144	81.92105127011025	9	49	3	24	71	14
42210000	-46841.422627686356	-45405.22490877024	-1436.1977189161191	-45405.22490877024	284.6340233974498	0.45444319791247795	0.9100905794611874	0.043628738037418076	0.3781296173484009	0.056466642441264536	0.020501183199075297	0.04647221571757146	1.6449223646979125E-4	1.358186875831574	7.549434920635932E-5	4.200041250643148E-8	1.4815246718951236	-1137.8787227592677	40.6269248275254	51.64099735367754	479.2561686242558	220.87984808505024	1107.9602594707671	145.54448584247294	3	59	5	6	85	12
42215000	-46830.04067061706	-45396.603163492175	-1433.437507124886	-45396.603163492175	280.07432691490095	0.46198829458106666	0.9100905794611874	0.043628738037418076	0.3757538015704977	0.056466642441264536	0.020501183199075297	0.04647221571757146	1.7699203853099694E-4	1.4437924969912737	7.449246889972098E-5	6.319578884278998E-8	1.7210078686629273	-1153.2933944396723	66.38304401692739	73.00389144986285	69.32684370430191	287.9954568681737	1068.8711503852535	107.8083970289619	4	30	27	8	86	15
42220000	-46820.963465816996	-45386.1084402351	-1434.8550255819002	-45386.1084402351	281.997078125444	0.46198829458106666	0.8355476904775816	0.039685131362711214	0.3757538015704977	0.056466642441264536	0.02051324065759793	0.0464880767550851	1.7293700536197073E-4	1.3597946256173972	7.498486949668479E-5	4.953147542755288E-8	1.5293001390935401	-1141.6137074787812	25.606296845589053	35.46026247219429	66.49225608084744	270.5486122933235	1181.2532508553838	141.2006919118508	4	29	28	4	94	11
42225000	-46858.358556627645	-45406.500273393	-1451.8582832346474	-45406.500273393	291.6635884794811	0.44799618577225897	0.9113431808787024	0.039685131362711214	0.3757538015704977	0.05672063794630495	0.02380838416853705	0.03797616647490062	1.7510973550227126E-4	1.3412480698440148	7.749323441616927E-5	4.847935132786851E-8	1.457449221856578	-1147.1146337404778	134.66584432354455	56.93639646928981	53.93103593736619	163.45863372605595	793.8765121271553	206.8475024237545	2	20	37	4	96	11
42230000	-46843.36494314289	-45415.99809897998	-1427.3668441629118	-45415.99809897998	292.80957556000055	0.44799618577225897	0.9221046264431315	0.03613124218463687	0.3265520366282713	0.049487713352692864	0.019792737737177855	0.04132928833626239	1.7473763863720188E-4	1.3427219308810001	7.726947079740362E-5	5.19833979229646E-8	1.5900003571065044	-1148.0017250510646	68.9158884581242	53.30086927756568	60.809371409066564	169.56473599360345	1090.9188266980054	133.94065556307658	32	4	24	1	97	12
42235000	-46857.729764595686	-45422.17541940738	-1435.5543451883061	-45422.17541940738	277.00265190574197	0.4687792694265608	0.9614138530033756	0.040121721296345614	0.3871730210645021	0.05565136095878056	0.020392031170425637	0.04132928833626239	1.7475952778727997E-4	1.3653959158686917	7.84499595910295E-5	1.499291441444675E-7	2.2657671600063276	-1136.5869207791163	39.77190572423118	70.16043774367719	70.00425494234753	226.95291732672715	895.5587519728562	103.12134738702835	43	1	14	4	98	10
42240000	-46857.56220959998	-45410.769887029426	-1446.7923225705522	-45410.769887029426	273.3717698853211	0.4687792694265608	1.0860297498681688	0.03701567791428125	0.3397883228314702	0.05565136095878056	0.020392031170425637	0.04132928833626239	1.8114910863758384E-4	1.3589746554090618	8.250591934953047E-5	6.516986729449668E-8	1.6011488150917794	-1140.9511200010347	42.983211556807426	102.6569468723376	174.5577885366862	667.831056626427	934.2775471927342	42.33826524782877	36	23	3	5	96	7
42245000	-46827.78748907175	-45404.79980957367	-1422.9876794980805	-45404.79980957367	279.20731268439823	0.4687792694265608	1.0076086347403663	0.03701567791428125	0.36650036943030956	0.05565136095878056	0.024545126741953336	0.04432901427787992	1.825425937830946E-4	1.3118458550352998	8.266987303689335E-5	7.389343971691404E-8	1.7599603610762733	-1137.1641241610337	69.83273264618066	37.23876940489725	57.02021562480584	453.272363093475	886.1839237510727	164.96095627941213	28	25	9	5	93	10
42250000	-46835.17041163283	-45392.48011489183	-1442.6902967410047	-45392.48011489183	276.264513135849	0.4687792694265608	1.0076086347403663	0.03701567791428125	0.3242024386633515	0.05309817169640875	0.01879975289929423	0.04161508666785215	1.7801115131631064E-4	1.3368509763086496	8.081864194924058E-5	2.0355531457045647E-7	2.6093329431666645	-1135.1957310665723	107.9156217093673	47.230790370227496	40.94237581608987	155.70599260251578	806.4701451973705	88.72455670122653	19	26	15	1	102	7
42255000	-46855.94310024327	-45413.6412945727	-1442.3018056705673	-45413.6412945727	284.4167258999533	0.4998046016660026	1.1482895935319972	0.03701567791428125	0.3242024386633515	0.0590445257896496	0.01879975289929423	0.042099065439099054	1.7746548799191957E-4	1.3829717183153005	8.273354631668896E-5	8.857978566862713E-8	1.8130398148917484	-1129.4571532257773	56.686276378457165	78.70079595513378	57.047642267334204	117.38958117908837	746.5626084415818	122.32251837080423	21	3	37	1	98	10
42260000	-46826.41749737257	-45393.90745409626	-1432.5100432763036	-45393.90745409626	295.9852681454705	0.4832742265968345	1.1646278109133859	0.03701567791428125	0.3242024386633515	0.0590445257896496	0.01879975289929423	0.035884108772856915	1.7680769937679076E-4	1.407958824853788	7.845724962823423E-5	1.7422111521672098E-7	2.5607799891722194	-1137.956398218668	48.08130688300853	152.0096000989392	65.53149565730457	224.0072831342977	1027.952736008921	55.19271589862071	36	3	21	1	102	7
42265000	-46871.51760574496	-45396.55393235479	-1474.9636733901611	-45396.55393235479	300.1972492394659	0.4993148965252018	1.1646278109133859	0.03701567791428125	0.3242024386633515	0.05510174929381258	0.019951273336345172	0.04552407262133296	1.759023306109406E-4	1.377949885313195	8.053804388283478E-5	1.470777075199398E-7	2.078894072457892	-1139.6190145287262	60.12011260061721	45.01430170753758	159.4418108563451	723.9375806400735	914.2017599367216	429.56759562695305	36	25	1	9	87	12
42270000	-46838.796210188484	-45393.58708678036	-1445.2091234081229	-45393.58708678036	308.4027011655463	0.4993148965252018	1.1646278109133859	0.03701567791428125	0.31685215969782266	0.05510174929381258	0.021164132894029693	0.040036167936578555	1.9307580426977525E-4	1.4848243564767913	8.224391572839103E-5	1.859150962912139E-7	2.180793432606256	-1131.7655162637534	59.07460307407698	60.96972104494211	218.8873712744112	293.0759919004924	959.3679353315814	137.3967021418311	34	27	1	6	94	8
42275000	-46848.896932007614	-45397.475485812836	-1451.421446194774	-45397.475485812836	294.69425153215315	0.4824875757808499	1.0948781622231099	0.03422620554734929	0.3689798270198579	0.05510174929381258	0.021609948499432572	0.04005894198892697	1.738751732418076E-4	1.4046902212430281	7.764881815511382E-5	1.0030189323366117E-7	1.953752679210869	-1141.7597362143833	43.240933118962126	80.7428148124222	756.5632048429894	1014.4115878395984	940.9231048294481	248.96347921646614	17	42	2	5	92	12
42280000	-46825.688048072305	-45387.360754067326	-1438.32729400498	-45387.360754067326	287.0868104276431	0.4852800133893418	1.0948781622231099	0.040118594531833515	0.3614471984003184	0.05365306238322194	0.021609948499432572	0.04005894198892697	1.7564720593003205E-4	1.481962187043804	7.736232451144106E-5	1.0035477824737698E-7	1.9021559172337597	-1140.0821034233059	25.30356877656752	59.38249511203499	127.3933099159406	481.064952613942	1208.2404117651288	57.15971876975121	7	46	8	15	87	7
42285000	-46806.73587822651	-45391.234656589484	-1415.501221637024	-45391.234656589484	307.80490580255434	0.49658799705709344	1.0948781622231099	0.040118594531833515	0.3614471984003184	0.05807224506148891	0.021609948499432572	0.04005894198892697	1.7196343334080583E-4	1.4463296893041702	7.586720022435874E-5	4.4270177194878616E-8	1.525800615537216	-1141.751100160446	40.00043998424842	50.8450737283377	62.97263065120138	240.73097734498256	1104.2744210793105	321.0759280531304	12	47	2	2	96	11
42290000	-46810.43111420246	-45398.40382810752	-1412.0272860949408	-45398.40382810752	298.30693259876085	0.5012021830933462	1.0948781622231099	0.03628916088718198	0.38022673880919255	0.05807224506148891	0.021609948499432572	0.04469811530145927	1.9001751011846077E-4	1.4537410420645347	8.045591302156714E-5	6.341881137964165E-8	1.5877403798210017	-1129.043007243288	69.55316158980679	48.09044989259746	169.4649755194029	821.6679259467749	965.608627429682	172.4806662728467	14	49	5	9	84	9
42295000	-46829.62382831955	-45413.76800721558	-1415.8558211039708	-45413.76800721558	282.90464283945283	0.4843720046895416	0.9932333037744014	0.03628916088718198	0.344775973711756	0.05858786522116968	0.021609948499432572	0.037848153970037636	1.9343960569150005E-4	1.5125825972598512	8.249815869885348E-5	6.021487771981638E-8	1.551024541014608	-1128.6550601346084	58.91022125164785	43.730053595031414	182.3446408572875	452.6020118130536	733.9345736410313	332.8674775164578	12	50	1	9	91	7
42300000	-46778.554914845525	-45386.26507889075	-1392.2898359547767	-45386.26507889075	303.60489844720166	0.48715515948500226	1.0282342130197157	0.03628916088718198	0.3553772007699877	0.05858786522116968	0.02059796995406624	0.03632230079818195	1.935494233149546E-4	1.4480525042059453	8.263978171789727E-5	6.300482956097666E-8	1.681502191151304	-1126.1524305356227	75.88085435514252	63.01670693573349	74.57909361850209	381.3289526476939	759.960393581878	168.82143609932749	3	56	1	17	82	11
42305000	-46766.90300474567	-45391.429448183044	-1375.4735565626243	-45391.429448183044	323.2879153733329	0.48715515948500226	1.0282342130197157	0.03177127010151437	0.3553772007699877	0.056853947773256114	0.02059796995406624	0.03632230079818195	1.9032088198920653E-4	1.4974991066392958	8.312448908010119E-5	5.873560404932487E-8	1.6705710415312047	-1123.6531909284704	86.85614793910769	37.04306071317993	108.0790548508338	281.5048681173019	917.2921998689154	113.83829548260015	21	32	5	21	83	8
42310000	-46821.449919468396	-45402.905164216114	-1418.544755252283	-45402.905164216114	349.2500769571016	0.48715515948500226	1.0648106750846345	0.03527045407043518	0.3553772007699877	0.056853947773256114	0.0150941454160251	0.04691842665953506	1.7816654914594915E-4	1.3840954820389157	8.120278248229455E-5	5.4710694081894614E-8	1.5910955687055144	-1130.0589327213797	78.19903488357384	49.3795593083222	139.1477472399328	395.99412075767765	838.2456996644852	112.65942136209496	24	28	10	17	87	4
42315000	-46804.257637295355	-45395.37028844506	-1408.887348850297	-45395.37028844506	344.75025258103045	0.48715515948500226	1.0648106750846345	0.03527045407043518	0.3503593107103993	0.05694052891587163	0.02359800053739465	0.04691842665953506	1.791065193068942E-4	1.4501042071315169	7.955418733153866E-5	4.761049555082244E-8	1.531835295685488	-1138.156032205406	57.94560611444145	63.72671491226569	51.67582685639191	123.33399961157524	913.0131645372874	421.1118782951647	19	3	31	10	89	18
42320000	-46790.30307479802	-45392.23091108142	-1398.0721637166087	-45392.23091108142	349.66252769483987	0.5084555234771542	1.0648106750846345	0.03527045407043518	0.3503593107103993	0.05658070448420437	0.02359800053739465	0.04191620189436343	1.871886196484626E-4	1.3622544298837849	7.725014826510105E-5	5.083445346887791E-8	1.6019216529906601	-1139.9475233348344	98.37874188578097	42.49808255621742	35.248661350366106	151.90189187473425	833.4197812736521	152.20877038865424	18	19	23	2	100	8
42325000	-46828.397087085694	-45399.19839814455	-1429.1986889411432	-45399.19839814455	334.93826348506474	0.5071379223289836	1.1553310217108388	0.040365681794679635	0.3503593107103993	0.06342821959873758	0.02359800053739465	0.04191620189436343	1.8379143282851296E-4	1.418286443619154	7.875336951670854E-5	1.7055491697087533E-7	2.342778720712405	-1139.5768276887504	68.57243226252643	78.15234976760338	46.957949675226544	352.08154582557245	1086.390286173823	301.7886590544714	3	22	37	2	92	14
42330000	-46831.714758023285	-45400.851703459884	-1430.8630545634012	-45400.851703459884	378.12457339649865	0.5071379223289836	1.2859846823125456	0.040365681794679635	0.35457479324269336	0.05110287195872449	0.02359800053739465	0.04238801258521629	1.8628722899725208E-4	1.380895572287899	7.848050777277152E-5	3.803024876179334E-7	3.2801086846730385	-1139.7845534153432	77.32284390991288	22.712744282873437	61.771614125110915	207.4391018704941	892.4796550715391	234.6873459707093	27	3	30	3	90	17
42335000	-46836.90841695486	-45405.64951260374	-1431.258904351121	-45405.64951260374	297.008388463205	0.5071379223289836	1.2859846823125456	0.03839257566450012	0.35457479324269336	0.056497307446713774	0.02359800053739465	0.04238801258521629	1.7919495579775838E-4	1.3874153423555486	7.858521304236556E-5	6.151250466506282E-8	1.5984767476307813	-1137.0117294905335	64.0327194058438	167.7741711914389	401.0541662204109	626.4514704105459	1226.459093450845	340.2628082844569	58	6	2	12	73	19
42340000	-46827.96822783602	-45404.14453766682	-1423.8236901691987	-45404.14453766682	306.54329566198146	0.5071379223289836	1.2516054286875122	0.0388375167851896	0.35457479324269336	0.056497307446713774	0.02259335381547435	0.04238801258521629	1.8663123491146063E-4	1.4221043828466453	8.251724447770122E-5	4.67615238514368E-8	1.462307874814524	-1136.9817111574973	63.403188152949156	230.71411772298222	466.64800642662385	2075.768533500051	768.2975710944048	172.20088508214855	57	7	9	6	81	10
42345000	-46832.95684992942	-45406.30810309156	-1426.6487468378623	-45406.30810309156	321.7422139029531	0.5071379223289836	1.2655469298170123	0.0388375167851896	0.35716305339502263	0.05350486327757702	0.02259335381547435	0.04238801258521629	1.8200521201652982E-4	1.3380243814083979	8.378267330810029E-5	7.976300799772737E-8	1.8420362973059572	-1132.5409760517994	66.99134813265962	196.00028044882112	1124.9462048596538	437.31283315699676	801.9996897390938	143.5331813979642	58	14	2	4	84	8
42350000	-46881.8596272821	-45423.24349009341	-1458.61613718869	-45423.24349009341	355.50792631236806	0.5185306510695723	1.1465344318186808	0.0388375167851896	0.35716305339502263	0.05350486327757702	0.020694660607107524	0.04359102194649258	1.6828113265405503E-4	1.33088134766906	7.608978455541622E-5	5.780990008777525E-8	1.5807065510760783	-1130.9818934987434	52.8714967029321	168.8153011615149	198.40963714547834	485.2774513654679	993.4702309515962	244.20960109860994	59	2	10	4	82	13
42355000	-46818.38904175463	-45396.483303860245	-1421.9057378943817	-45396.483303860245	357.78574549594117	0.49478247264967123	1.1465344318186808	0.03508895993276536	0.35716305339502263	0.05350486327757702	0.020694660607107524	0.04359102194649258	1.8473630705234347E-4	1.4210746688772118	8.024612004071721E-5	5.724234251440204E-8	1.5752982783925935	-1139.2718591522673	73.30412315911626	405.9151700374723	491.92959663392026	530.2344505866321	871.859638628947	182.68691792737553	62	3	4	11	80	10
42360000	-46813.967226518536	-45390.48874054285	-1423.4784859756824	-45390.48874054285	349.0003226740391	0.4796927140947104	1.1465344318186808	0.03508895993276536	0.35716305339502263	0.05350486327757702	0.020694660607107524	0.03793490582115703	1.820745099884898E-4	1.459395451584133	8.122307725335026E-5	9.138142744405717E-8	1.8875081555143158	-1124.8896386511044	60.19430969237315	223.65400566726078	588.6301985067779	2826.6190912609095	811.2207353626571	129.67318629307854	63	10	4	4	80	9
42365000	-46858.83898601013	-45405.01186746098	-1453.8271185491542	-45405.01186746098	368.7286078142948	0.48941300183521136	1.1465344318186808	0.033466877998021526	0.3245380831750961	0.05350486327757702	0.020694660607107524	0.034072097187745495	1.7446404737470118E-4	1.4269870068150072	8.070295552033723E-5	1.4972559813687356E-7	2.168442871129241	-1135.9845894653292	69.90910870271972	177.8023104932305	593.966797558754	873.2823496063854	851.6194593200125	185.95452431402086	64	6	2	12	76	10
42370000	-46861.940301351446	-45396.270074893924	-1465.67022645752	-45396.270074893924	318.8070844445615	0.48941300183521136	1.1465344318186808	0.038157140767113185	0.3571142302682249	0.059480355417563455	0.017754576287498283	0.034072097187745495	1.824016092013265E-4	1.4180857926611876	8.519357931186902E-5	8.194804304556506E-8	1.6467805086421297	-1148.5287223213477	74.4613533113278	242.58841888664404	713.5036054155399	712.2398745637589	962.1224116466993	115.04755903353602	62	7	1	5	84	11
42375000	-46859.516515345844	-45396.915915453545	-1462.6005998923015	-45396.915915453545	318.12986784113957	0.48941300183521136	1.1011358924428434	0.04357228601998262	0.3571142302682249	0.057968373929303846	0.02360782660652439	0.0451035522997746	1.6686022715509162E-4	1.4307026954209374	7.906110349423946E-5	1.876929260006831E-7	2.3673185114730386	-1148.9632628620443	51.57930130658378	100.65835368066202	179.1116271658465	568.1886030848912	1099.7859230277145	332.8386582063675	62	1	5	2	83	17
42380000	-46877.58824981727	-45407.19503750056	-1470.3932123167078	-45407.19503750056	338.38746762932294	0.49710825977204554	1.1769311683229977	0.04309530332357413	0.3571142302682249	0.05425945092744055	0.02192922036160085	0.038711113608492796	1.6187447931685962E-4	1.403571323116759	7.635262707212557E-5	5.869598184108959E-8	1.7240840530816222	-1168.2660152198468	110.486907029195	453.4076243061807	316.01888133574965	765.9539294728418	1011.1469852848702	302.3752110702526	60	5	3	9	77	16
42385000	-46868.81420996261	-45410.134058825635	-1458.6801511369758	-45410.134058825635	310.74277283452886	0.49710825977204554	1.1769311683229977	0.04001083720674494	0.3571142302682249	0.05425945092744055	0.02192922036160085	0.040862825555188394	1.5443324459439686E-4	1.2983251896942143	7.588278821641861E-5	5.224847748267368E-8	1.7161812192977173	-1160.5908564338406	61.10553352676111	121.17050870053052	247.57512117381336	1143.1028101079298	1065.9037820924243	516.7721452055454	59	1	12	2	74	22
42390000	-46876.69501667314	-45394.41243502027	-1482.2825816528746	-45394.41243502027	324.7822954294987	0.49710825977204554	1.1769311683229977	0.037084925113686294	0.3571142302682249	0.05425945092744055	0.02192922036160085	0.040862825555188394	1.6044727088426777E-4	1.331709504197422	7.830912115012625E-5	6.932206811080712E-8	1.7696417489678995	-1163.975200959553	91.46740250145521	599.5168028559453	681.5063062314117	1478.8163933717306	910.8246117083161	449.44679338410174	59	11	10	28	50	12
42395000	-46872.02734303416	-45400.805127568085	-1471.2222154660788	-45400.805127568085	299.8557914644782	0.4759390323030644	1.1769311683229977	0.037900135888099144	0.3401620377800075	0.05773305573804821	0.024666826273270284	0.040862825555188394	1.6947604978493965E-4	1.3032696674022812	7.656184191571992E-5	8.296719011297735E-8	1.8270426868542924	-1160.3199702224701	69.75385950606827	621.9800735738354	583.3056070779716	1211.0295682044648	1502.8664610977255	287.62056203123495	60	6	12	42	33	17
42400000	-46879.103211757574	-45419.49882410079	-1459.604387656786	-45419.49882410079	304.44210765990783	0.4759390323030644	1.17727725551631	0.0389785641084695	0.3401620377800075	0.05773305573804821	0.017280744706754003	0.040862825555188394	1.6521497570695082E-4	1.3840144384598612	7.42466126804181E-5	7.394103955943965E-8	1.7686831779863021	-1160.3037698544622	65.83747599548859	218.83157923320056	780.0454180910277	930.8047222089059	1088.2825246059185	372.76399850824595	58	10	16	38	29	19
42405000	-46865.47030881044	-45394.83876963908	-1470.6315391713676	-45394.83876963908	322.2262793220904	0.47808584144024574	1.067231676124399	0.035773533143536984	0.3401620377800075	0.052041708866696595	0.017280744706754003	0.040862825555188394	1.6194831432659327E-4	1.394419005766464	7.319313128275987E-5	6.609958306569009E-8	1.7365222198090569	-1166.9466373366413	75.10951200822835	323.82979722179635	760.610721677196	1044.7049935464647	891.2163035890298	212.3422600518875	54	17	6	63	20	10
42410000	-46891.5996972428	-45413.00276213067	-1478.5969351121257	-45413.00276213067	327.7936842741608	0.4945329503592905	1.0991355610033586	0.03230381039359765	0.3688787161014262	0.05319152297526594	0.01958086633465969	0.034045551635069275	1.599171960091338E-4	1.377169049325216	7.441667331166874E-5	6.455580753751548E-8	1.714800979057419	-1163.4277929840684	52.848180648756745	183.14698960640456	1197.43636225893	1051.5924104882174	434.27435575388574	83.8704385045716	58	7	3	87	12	3
42415000	-46859.488849377834	-45395.03469605732	-1464.4541533205106	-45395.03469605732	313.5598581312209	0.4945329503592905	1.0782573996344327	0.0297295785110439	0.3471396476048771	0.05319152297526594	0.01958086633465969	0.03594321899032839	1.5959180995412235E-4	1.3311295781002361	7.11502624667372E-5	7.557093627671915E-8	1.8603881623863696	-1163.1953026973918	53.30105968641022	113.60574467625982	802.0304738677988	835.845284916552	438.5669002004576	188.91773881895696	53	5	2	98	9	3
42420000	-46861.56036794205	-45394.64246164882	-1466.9179062932315	-45394.64246164882	314.88508594349537	0.4824128664643431	1.0782573996344327	0.036356316457285306	0.32852042774195506	0.05319152297526594	0.01872419486158275	0.04469257765986453	1.5941695912024157E-4	1.383657919285121	7.371982315956429E-5	7.121907345681469E-8	1.7911927776778107	-1150.9082335766082	59.25305931956199	63.40890273710714	224.58620467415716	931.5134048418631	474.8065567253299	35.32430218628536	35	23	5	91	13	3
42425000	-46888.77810072729	-45425.18775866677	-1463.5903420605214	-45425.18775866677	309.3878797124355	0.4824128664643431	1.0360999930255568	0.04370131262112647	0.37722647789700076	0.05319152297526594	0.020635368849792113	0.04469257765986453	1.6167929132361638E-4	1.3407193282057908	7.40217000625807E-5	6.88345197806749E-8	1.75630393734979	-1155.671261714206	70.59719374059218	218.48513575212243	496.4085081499663	1071.5469789860265	97.4933747794912	255.03488644450235	54	4	13	79	3	17
42430000	-46842.60853437695	-45383.91713743756	-1458.691396939391	-45383.91713743756	315.7836192367927	0.4470721431676157	0.9243342249150949	0.037676549738268915	0.37722647789700076	0.05784199304172616	0.018170137393101565	0.04469257765986453	1.581854964715787E-4	1.3149192379440657	7.405427530935847E-5	4.102031285802558E-8	1.4890366004983981	-1161.8732457562526	64.22716401621861	270.69077355072034	1031.6359196276521	1201.7656843448174	1192.4909000343907	273.8606511247063	60	8	3	73	9	17
42435000	-46855.8100599617	-45391.80130677049	-1464.0087531912104	-45391.80130677049	301.5932885047801	0.4470721431676157	0.8678378911864821	0.037676549738268915	0.37213828861666004	0.05784199304172616	0.01948548259887213	0.04469257765986453	1.6374786998186222E-4	1.2997689683973856	7.684362256106437E-5	7.123989953937045E-8	1.7493952160824593	-1156.5043136160823	67.98464131968306	312.2408635382121	367.15333451602896	1099.2786737597953	380.7829711617222	102.18154153193214	59	8	2	83	14	4
42440000	-46846.0921991963	-45393.58564309057	-1452.5065561057277	-45393.58564309057	321.60956544289706	0.46508985646034207	0.9368934422881927	0.040019746216773754	0.37213828861666004	0.05784199304172616	0.02527690223912846	0.042337136997794345	1.5458458564687194E-4	1.4439973623336537	7.015437608938122E-5	6.363461012218686E-8	1.795105451320545	-1169.5635549566975	82.17531397127024	54.3289083894545	237.65126090441416	1130.796410218331	618.95319582273	104.38872507398727	41	15	11	76	22	5
42445000	-46843.03669231983	-45401.88030392189	-1441.1563883979381	-45401.88030392189	324.0428165169896	0.46508985646034207	0.9395848165600991	0.04558031398700378	0.37213828861666004	0.053927429898646594	0.02527690223912846	0.042337136997794345	1.5657877145651964E-4	1.3949006562589745	7.178877751400221E-5	5.861351162709854E-8	1.7927276121778661	-1166.8056826533195	60.026160599400576	87.66452472100899	369.3385904448246	1210.963971535865	467.01528361284585	92.73649161840714	38	19	15	71	21	6
42450000	-46840.15532618869	-45388.22699482604	-1451.9283313626534	-45388.22699482604	317.7317332330016	0.45416124418488674	0.9395848165600991	0.0403698169323112	0.36700957550768387	0.053927429898646594	0.021353491085120947	0.04358281279617465	1.5432231182418142E-4	1.5428760244599913	7.17748644633175E-5	4.719534118340877E-8	1.7135746804378111	-1178.7740168265425	98.35944652656428	277.03312468381796	685.7614229302023	1194.5819384149556	396.4272083672366	35.87983953234883	57	8	9	79	12	5
42455000	-46840.84176143598	-45390.35031134336	-1450.4914500926175	-45390.35031134336	309.30164334286343	0.45416124418488674	0.9395848165600991	0.036532482478668006	0.36024757694615356	0.053927429898646594	0.021353491085120947	0.04358281279617465	1.5774395411601293E-4	1.3925136025620866	7.570916064676522E-5	6.174004706366238E-8	1.7525165753156366	-1161.6011684029902	73.5951661086821	234.2202414003774	322.3009398740734	926.649656954363	323.9879861018832	49.36211144579013	56	8	8	80	14	4
42460000	-46828.144707596424	-45379.18338035302	-1448.961327243407	-45379.18338035302	299.78283462965015	0.45416124418488674	1.036057268946165	0.036532482478668006	0.36024757694615356	0.0553502442510443	0.021353491085120947	0.046330277712287246	1.577102490409219E-4	1.3117489450541064	7.796443951367093E-5	5.2253018046047686E-8	1.6441034377886035	-1153.4862713583161	74.24325385593797	147.26064969028764	326.5343003329175	920.7637499231195	291.2575720038799	217.86115024999188	57	2	12	82	14	3
42465000	-46827.411558773325	-45375.7567753936	-1451.6547833797229	-45375.7567753936	309.90018197903913	0.4591460767914455	0.8587531903436743	0.036532482478668006	0.36024757694615356	0.05866789383010032	0.019223496737890793	0.037596884551759024	1.5586921087631526E-4	1.378897954691589	7.489746504986008E-5	6.866979935179304E-8	1.7863359961521112	-1143.427929810731	56.17179741354306	202.47708503218584	290.88537553835516	1192.3163238591367	907.7573964232371	68.14228386468523	57	14	2	83	9	5
42470000	-46842.748218616885	-45385.59675079134	-1457.1514678255471	-45385.59675079134	321.5902858137118	0.4778701464944899	1.0167541078091067	0.036532482478668006	0.36024757694615356	0.05866789383010032	0.019223496737890793	0.037596884551759024	1.5484851209365453E-4	1.4305990571140077	7.294081798553253E-5	4.729612689322017E-8	1.6063073008678006	-1159.9086909736325	75.99559859528851	137.85127207478394	421.6098110889893	984.1131257911635	363.9813921273164	38.66713346779279	57	3	25	67	15	3
42475000	-46812.63303476241	-45378.41834688134	-1434.214687881066	-45378.41834688134	331.6634597116716	0.410408747668554	0.7661153094909102	0.036532482478668006	0.36024757694615356	0.05866789383010032	0.019223496737890793	0.03635744454829768	1.5812695661755497E-4	1.4552853008957385	6.992760060370849E-5	5.809446431596003E-8	1.8465408932966532	-1162.7837935922457	100.46526267968741	42.753514319332716	253.42974698812117	1334.324060124105	788.5418347264822	285.68335265918756	26	31	21	44	36	12
42480000	-46853.62981821326	-45400.54825383305	-1453.081564380209	-45400.54825383305	312.03744456307857	0.4091791751597824	0.7661153094909102	0.03328439549341348	0.33039815037604603	0.06037858060806052	0.01843709290617218	0.0346082858762515	1.6241912427279972E-4	1.3774386404016703	7.2525451335501E-5	4.45660820445056E-8	1.5636593665401486	-1160.427187561073	78.77023610018088	46.82222115002777	477.7927438491127	1809.0290587612121	849.9689983237857	233.25794816572878	21	39	19	43	38	10
42485000	-46818.250974403294	-45380.08714558492	-1438.163828818375	-45380.08714558492	314.21447360039065	0.4091791751597824	0.7151805159336362	0.03524197748810677	0.3491168081085642	0.048960164558878964	0.01843709290617218	0.0346082858762515	1.6064766528772368E-4	1.4815313229693563	7.301050855085176E-5	5.8332811839384894E-8	1.816027516233518	-1165.3869668848627	107.16638218105632	58.93765222243711	374.00759316411904	1170.518365279299	723.7866067665079	271.4521498685561	20	40	17	45	39	9
42490000	-46849.416904031226	-45391.867491076526	-1457.5494129546987	-45391.867491076526	306.5024221528008	0.4166405288281295	0.7151805159336362	0.03524197748810677	0.3491168081085642	0.05527557177790258	0.022887681625172535	0.03951248442898139	1.51365641756275E-4	1.420327459856055	7.025243552819636E-5	6.162410306100974E-8	1.8048824205990404	-1158.153643897048	56.76724678865789	61.028910763675384	405.9983950119324	660.2850041163413	1023.9396033035149	172.40559610245506	10	49	6	17	78	10
42495000	-46849.469299634235	-45401.27394484621	-1448.1953547880246	-45401.27394484621	311.34114987869276	0.4237058340131391	0.8053934879615807	0.03524197748810677	0.3491168081085642	0.05527557177790258	0.022887681625172535	0.04154110942089682	1.5877282031551696E-4	1.414341213188782	7.221816123558302E-5	6.175990859029491E-8	1.7753595797488957	-1152.3149124831832	46.82415039773197	69.69126744227556	596.1222970717532	434.07252561882746	1151.3322755781678	133.9294371990668	12	47	7	7	89	8
42500000	-46843.54080430948	-45407.75719927248	-1435.7836050370047	-45407.75719927248	308.2763726532215	0.4237058340131391	0.8053934879615807	0.03524197748810677	0.3491168081085642	0.05162123325517566	0.01579268832731598	0.04154110942089682	1.6214817261575189E-4	1.4499891431906706	7.22351786606521E-5	5.646843132335763E-8	1.7689593777135317	-1160.6305554488592	67.60383746809946	60.935181740520704	444.3691387280939	465.5182558285847	1185.0735150341507	169.892452008182	32	28	1	21	78	10
42505000	-46835.2413971501	-45383.34498806571	-1451.896409084388	-45383.34498806571	299.9361745110734	0.4044104431151547	0.6889404037909956	0.03524197748810677	0.3491168081085642	0.05162123325517566	0.016943064390185374	0.04686343850653314	1.5986259730660395E-4	1.424115188587252	7.578917866926863E-5	5.652290234720117E-8	1.6672127897817406	-1149.1703342239987	76.75381322156318	34.6037938304658	121.3294691854003	442.8655195941066	887.0349859061979	76.11368925985452	27	32	1	14	89	7
42510000	-46848.92488207599	-45391.58307595303	-1457.3418061229631	-45391.58307595303	298.7701748188632	0.42599581133687037	0.7919288998693115	0.03524197748810677	0.34478608158691004	0.05162123325517566	0.021599419555292525	0.03604138007205523	1.555457303533217E-4	1.4879693085420365	7.140630029696679E-5	4.061140234962812E-8	1.5712186782196471	-1170.1906032465845	173.56692555888836	79.49262914921412	221.8552288880907	1065.1826015884442	1073.4432080638364	132.56345553748525	1	60	1	7	93	8
42515000	-46821.513755772976	-45394.90162664293	-1426.6121291300421	-45394.90162664293	300.8550771288057	0.42599581133687037	0.7919288998693115	0.03524197748810677	0.3867785082532938	0.05162123325517566	0.01798203028705473	0.03649699106219407	1.6323786942996232E-4	1.4748637263470428	7.389883286768552E-5	4.817740647139253E-8	1.6367315406513288	-1149.5006933530055	120.07252117143197	65.87819477466428	334.80472672043544	389.5653784364739	927.117279575134	113.16840870610561	18	43	2	6	90	11
42520000	-46821.01196727833	-45401.76415787618	-1419.2478094021462	-45401.76415787618	296.51813815648825	0.42599581133687037	0.77042358225796	0.03339369409456	0.3627642665505417	0.05162123325517566	0.01798203028705473	0.03895696831211676	1.5942054394299336E-4	1.4022908968542842	6.872635662963562E-5	3.961697607847949E-8	1.6251007192276916	-1162.0763929033078	92.34329001721343	38.385067362280786	175.65629430712843	671.9879619592638	1141.4055114840387	135.81700026928632	24	30	8	16	81	11
42525000	-46814.466278452484	-45398.08083706757	-1416.3854413849085	-45398.08083706757	283.0238978645393	0.42599581133687037	0.8253565937717208	0.0346696678557501	0.3699849605134317	0.05162123325517566	0.01798203028705473	0.04324493624990416	1.662928294755931E-4	1.4527982556485268	7.005148601372869E-5	1.196877771773735E-7	2.452434865282251	-1161.1610395532766	62.48485640033214	67.59605519232518	162.0893982340817	286.3985818772171	1063.062419212904	105.97982054896212	19	42	2	1	94	12
42530000	-46811.16800667121	-45397.305815773994	-1413.8621908972104	-45397.305815773994	283.4494255234738	0.4317952895237089	0.8253565937717208	0.0346696678557501	0.3699849605134317	0.05596897973185399	0.01798203028705473	0.04324493624990416	1.7182554090949527E-4	1.4070688262514388	7.19530122590181E-5	6.384199589875488E-8	1.9560326948337288	-1165.4163184832719	97.60792828500482	76.39116010207073	195.59051452804417	909.4497471561092	1144.786240780483	136.15106549630943	3	58	1	2	94	12
42535000	-46839.285044722	-45383.57834517042	-1455.7066995515772	-45383.57834517042	294.14928704042325	0.4317952895237089	0.8253565937717208	0.04000740248387082	0.3699849605134317	0.05831192127443025	0.020379200643933473	0.04324493624990416	1.6249376040294167E-4	1.4631246803966553	7.206316288738815E-5	7.19950248605953E-8	1.9804846365197535	-1173.0687955612934	63.30739361516484	45.455539691354595	81.13719894983171	352.1550547072416	1098.1940772474106	286.70129201326813	14	31	14	13	89	9
42540000	-46888.34457671272	-45404.437340845536	-1483.9072358671813	-45404.437340845536	298.57275861976814	0.4246901839282665	0.7618140343949351	0.03555917557592224	0.3699849605134317	0.05831192127443025	0.0240084521826136	0.0459139201365474	1.5114933748723694E-4	1.475687428539955	6.937160674596351E-5	5.8036611618270554E-8	1.7287313306086607	-1171.6552950186	69.35575646380826	64.00902466397802	244.70634916434767	898.5519589503772	1267.529439710821	116.40596468554367	29	31	7	11	85	7
42545000	-46876.77286037727	-45410.13385243364	-1466.6390079436333	-45410.13385243364	277.97118706482576	0.4246901839282665	0.7618140343949351	0.03555917557592224	0.35854368457589886	0.056214442629629185	0.024642213300233046	0.04129298342810339	1.5214848925903276E-4	1.461158603573208	6.962261656120145E-5	5.060034739302339E-8	1.7405547253676488	-1174.1104230679819	71.4547729715814	179.7210904535082	468.6810366916057	1203.32322379231	1226.3617561303618	356.10814952447157	56	5	10	13	70	16
42550000	-46832.92059507574	-45414.029043986906	-1418.8915510888355	-45414.029043986906	286.2229467680372	0.4246901839282665	0.8061225770259219	0.04361528078523007	0.35854368457589886	0.0515204520913128	0.019270112152092643	0.04129298342810339	1.6017982750763047E-4	1.4048011707744104	7.168635703325305E-5	3.936023159114834E-8	1.7466010966420165	-1176.1672931649628	64.9068354534378	229.22896976987215	626.5120218789332	1446.9315322048942	1176.9026976343757	227.01193606511617	54	5	11	25	62	13
42555000	-46857.23154167141	-45414.94305571661	-1442.288485954796	-45414.94305571661	296.5453629155543	0.4246901839282665	0.7746094483434572	0.03236241059895196	0.33927745540590437	0.0515204520913128	0.020452567105662244	0.038647852971285306	1.6677682612956346E-4	1.4786621329869996	7.576084593606621E-5	1.779078541216718E-7	2.8748911198891753	-1175.276631607138	46.196502893325054	254.59847822550182	1330.1215035870516	1483.4111768185792	907.3620070345687	57.31225173274991	55	2	13	78	17	5
42560000	-46857.53310330005	-45401.61541016865	-1455.9176931314014	-45401.61541016865	293.4873683458882	0.40600530522492	0.6844559682421348	0.03236241059895196	0.3248809274420607	0.0515204520913128	0.020452567105662244	0.038647852971285306	1.5870148802438262E-4	1.4864863892243556	7.232685878537803E-5	8.131344654520996E-8	1.9794906991714039	-1164.0383661314538	51.32853714858676	144.9662960948128	580.727060075243	1099.6634803865097	399.5861654765417	87.17532743611444	55	2	17	78	14	4
42565000	-46855.074963134335	-45405.75091659867	-1449.3240465356625	-45405.75091659867	296.73135508645566	0.48668755109402795	0.9516156680064034	0.03364235084915164	0.3410829182112727	0.0515204520913128	0.01756420147931733	0.043697086099635955	1.6217418645109974E-4	1.5138260898040603	7.171285078379805E-5	9.130932397186168E-8	1.9551366882113999	-1148.8171454260246	50.28417848175732	111.88374613569744	717.1047988336966	1175.5000942007225	686.9175577320988	26.250142993911737	58	1	16	71	19	5
42570000	-46850.15607895381	-45386.53736118093	-1463.6187177728855	-45386.53736118093	274.5065968504086	0.48668755109402795	0.9940330475824821	0.03664266911250682	0.3410829182112727	0.0515204520913128	0.018736569497289284	0.03468500424989355	1.4548688516107859E-4	1.3900926934725832	7.022427131570197E-5	4.172018718180425E-8	1.5945504524879788	-1153.5642446546683	47.25441112040532	285.5246314159888	667.6962983620737	1211.9160609492976	641.8044570797023	42.190431495273636	58	2	17	70	18	5
42575000	-46832.016450615956	-45391.538877171435	-1440.4775734445202	-45391.538877171435	280.6462782060673	0.48668755109402795	0.9940330475824821	0.038662798294289494	0.3452031777152154	0.0515204520913128	0.017974113041891737	0.03969281016557298	1.4842664241245372E-4	1.3279560181203414	7.037633418600513E-5	6.473494903974386E-8	2.0009028106308633	-1159.6246269429382	89.79321651674506	52.246172163965085	544.8960684820752	1213.670880253688	473.425516181821	40.58341384833827	37	22	21	68	18	4
42580000	-46849.5700900087	-45394.34899472322	-1455.2210952854805	-45394.34899472322	306.13558758758575	0.4539204765110462	0.986151539142385	0.04004366351552626	0.3452031777152154	0.04363026838079041	0.019386189670676818	0.03969281016557298	1.4148443226128532E-4	1.311970892596263	7.166291049797731E-5	5.084268003093186E-8	1.9326264526781147	-1176.2373427669481	80.45740557639549	101.35122178015348	539.6101779621779	1262.3427787814844	325.5956728501926	124.69071582206564	45	14	21	76	7	7
42585000	-46855.10119021102	-45392.684141253914	-1462.4170489571027	-45392.684141253914	296.2880630002519	0.4563844581256867	0.9045759169149072	0.03904359649378691	0.3452031777152154	0.04363026838079041	0.019386189670676818	0.03969281016557298	1.3750240713393758E-4	1.4070873212161437	6.496442391552413E-5	5.491835431636164E-8	1.9770797956186568	-1180.0913109367534	87.20580677021997	75.75680267849097	457.01363911078215	1319.4360289646966	449.29088134533424	92.2879962276703	54	2	28	62	17	7
42590000	-46854.361669497725	-45401.58906462494	-1452.772604872783	-45401.58906462494	300.8924491696487	0.46723092091066565	1.020650638640396	0.03279818713259761	0.3452031777152154	0.05314624436388118	0.018660079242142386	0.03969281016557298	1.3992098274016515E-4	1.3108900207782315	6.484685222967791E-5	4.235784414909077E-8	1.799154302837459	-1179.1797554883003	72.39032584879808	217.2804537183696	608.3008204052859	1427.2448354324777	387.4897164527504	31.43941347798876	53	7	19	66	18	7
42595000	-46833.475218455875	-45382.73466127952	-1450.7405571763557	-45382.73466127952	308.34879729516837	0.4737413440077977	1.020650638640396	0.03279818713259761	0.35659799160301403	0.05356058833696121	0.018660079242142386	0.03969281016557298	1.4374332813093534E-4	1.3786129480570357	6.623891573270567E-5	3.960400625318945E-8	1.7673444619250813	-1185.0410002009419	100.91293686222865	61.44117922990168	379.0803949722997	1459.0037243886304	538.6489042732295	149.37554084090928	41	17	10	75	18	9
42600000	-46858.6488495848	-45404.145462836335	-1454.5033867484683	-45404.145462836335	290.4941511195978	0.4885172552212452	1.0792346452914572	0.043912875272077705	0.35659799160301403	0.05356058833696121	0.018595638087131102	0.03969281016557298	1.4532456483588963E-4	1.4377643079582911	6.432294591383506E-5	5.871213376341769E-8	1.9970081094350178	-1199.3438043160659	83.28698594629493	60.02269122125063	207.9255862836819	1217.7316884241507	387.66971007400684	77.1282369563977	48	4	7	86	20	5
42605000	-46836.270029928186	-45401.698170357755	-1434.5718595704282	-45401.698170357755	302.74637339693527	0.4885172552212452	1.1762711595293	0.040459047654659554	0.3497474295424862	0.05356058833696121	0.018916531621676294	0.03947801381252431	1.5084452735738708E-4	1.50723053905048	6.625542982063313E-5	6.592424346925671E-8	2.085043504753635	-1183.2805574761135	88.07147686956777	38.105770184047124	283.5296646960331	1182.9115471989148	510.10321216805227	216.50319121106983	46	10	12	81	13	8
42610000	-46847.9240811288	-45418.49756283255	-1429.426518296248	-45418.49756283255	308.7872683792587	0.4885172552212452	1.1229641438880862	0.036090267429370826	0.38245152737913995	0.05356058833696121	0.02131091761088943	0.04381338787673865	1.5743249912491657E-4	1.4869367766038362	6.886732171651967E-5	1.0710163319718552E-7	2.4455689094947526	-1179.1966450945583	72.54876542156126	219.53472375610235	779.9969034425425	1387.7083506436918	603.3348296323334	134.54073577006506	59	5	20	62	17	7
42615000	-46870.8968719195	-45426.89835263735	-1443.9985192821575	-45426.89835263735	295.78573734692344	0.4885172552212452	1.06178888163433	0.04054257229361872	0.38245152737913995	0.052359727568492935	0.027068745819504306	0.04381338787673865	1.5134489973339215E-4	1.4970422098821026	6.635218706072606E-5	3.4546752747236755E-8	1.627877829095954	-1187.767973217039	74.47190828134728	247.80682143964404	893.4471459928311	1355.9885998905866	276.4468746477245	37.55602997997852	59	2	10	90	6	3
42620000	-46872.95531126238	-45423.15229093243	-1449.803020329959	-45423.15229093243	289.7597399739861	0.4885172552212452	1.0598603342884034	0.040442977476238914	0.3877320800827268	0.052359727568492935	0.019646332792350122	0.04381338787673865	1.4365810008447127E-4	1.4594997290838188	6.533353156536363E-5	5.19465980540925E-8	1.8543477914416067	-1177.2336800259625	62.510822264882194	305.1152817238303	624.3989063498858	1476.2247934381598	218.70158618058184	7.65292431032775	61	4	9	90	3	3
42625000	-46876.39995935181	-45429.765415983464	-1446.634543368345	-45429.765415983464	295.2199991735583	0.4656555553768326	0.9821243010757562	0.040442977476238914	0.33204403749337547	0.0452966765666153	0.016261886924272852	0.04381338787673865	1.3634380698887243E-4	1.314414743886255	6.44035080261533E-5	6.37388791702358E-8	2.0852454588108666	-1160.2497233659967	61.137958515746895	75.63080498407255	463.86426762772055	1343.8631989493663	177.45205374256741	21.371076043700985	52	9	9	90	7	3
42630000	-46900.504352397875	-45451.13704143047	-1449.3673109674035	-45451.13704143047	312.44685577946774	0.4656555553768326	0.9821243010757562	0.040442977476238914	0.3752209133517148	0.05087594480848361	0.019980933762454797	0.04381338787673865	1.4075512351915682E-4	1.3987128673017932	6.773540845160243E-5	2.9395112313475438E-8	1.5136691328529055	-1167.6920607959416	67.50714017746388	104.56009681026109	421.1030305510221	1371.0509969302886	929.8615048901595	153.57261837188742	53	8	17	64	20	8
42635000	-46916.589318413884	-45423.219656718866	-1493.3696616950215	-45423.219656718866	302.6480900711538	0.4656555553768326	0.9821243010757562	0.040442977476238914	0.3752209133517148	0.065298635026373	0.030046912004010884	0.04381338787673865	1.375729779255535E-4	1.3548900773389643	6.688229940055558E-5	5.349290554604741E-8	1.8413484945085423	-1182.6131908994266	71.16792068810905	122.88723717762485	790.3937485204466	1418.1124303447993	507.93865567204676	54.07795674906046	55	6	23	64	21	1
42640000	-46882.4581820004	-45403.25808191629	-1479.2001000841135	-45403.25808191629	304.6056955568968	0.4656555553768326	0.9821243010757562	0.040442977476238914	0.3752209133517148	0.065298635026373	0.02128591053241056	0.04381338787673865	1.3775437827736716E-4	1.3621197606033373	6.689694022151019E-5	4.155243358980517E-8	1.6841069563006554	-1170.7301528224743	79.39788986000401	328.99763985547924	1590.5846812660013	1292.4430690455602	807.0276071972442	189.11118005504352	58	25	27	39	16	5
42645000	-46936.11580877339	-45421.2733987753	-1514.842409998094	-45421.2733987753	300.063974419217	0.4656555553768326	0.9821243010757562	0.03934352818248293	0.3412906653537206	0.0567456629200071	0.024848152611501036	0.04381338787673865	1.2948256440814768E-4	1.3408729489124567	6.503253606202417E-5	6.255519065415216E-8	1.8650612071519432	-1179.4515957401716	78.66936825756439	246.20558234179157	1130.9962985066588	2310.2512259691775	1183.3199756555925	91.35572366963763	58	16	8	45	37	6
42650000	-46911.41783219396	-45398.97276394782	-1512.4450682461386	-45398.97276394782	298.66868738945175	0.4656555553768326	0.975428105672213	0.03934352818248293	0.3779604158740813	0.05738329287629437	0.022566725688877482	0.04593523794924785	1.298529876782778E-4	1.3795187872667458	6.453427661163986E-5	6.75018017321739E-8	1.9618982797354028	-1191.0787417653494	61.47064287132425	165.96850024649592	1068.5450066285252	1796.9141907567907	921.7576471294315	106.95108598263842	58	7	45	32	22	6
42655000	-46886.99806407741	-45398.89012669457	-1488.1079373828397	-45398.89012669457	309.9149119493262	0.4656555553768326	0.975428105672213	0.03613599832748856	0.3343264707298653	0.05738329287629437	0.02009941668453089	0.04572706479152747	1.2472173940177882E-4	1.3887930089050473	6.261004062868577E-5	3.0673895377461185E-8	1.6034191881195337	-1182.366503087965	70.14034754252022	186.18529947146635	1437.3302090267105	2456.294194293099	527.3198829977242	25.450908181917377	55	8	56	21	24	6
42660000	-46872.245502839076	-45384.23352438099	-1488.0119784580909	-45384.23352438099	295.80822174001963	0.471012179797031	1.019529023017829	0.038421420041763805	0.33742923843308636	0.05738329287629437	0.02009941668453089	0.04572706479152747	1.2485305411373795E-4	1.3365688541577856	6.311409595860585E-5	3.8463952633577896E-8	1.733516484107207	-1173.96933565128	63.25472475824306	240.30480420447756	1121.823886309555	1710.417974050699	606.7752943064139	34.91138667813096	56	15	35	35	24	5
42665000	-46880.16653463686	-45398.604919945006	-1481.5616146918576	-45398.604919945006	312.70049865198524	0.471012179797031	1.019529023017829	0.042000451184419085	0.33742923843308636	0.05738329287629437	0.02009941668453089	0.03963889426350276	1.2273659406912739E-4	1.344944672000024	6.233193315810458E-5	3.583403814096916E-8	1.7986351421566382	-1192.0566600242935	82.3102250662962	319.7130108268795	1221.105154949387	1574.9286173147677	566.7761285222394	149.42658439365056	61	9	35	37	20	8
42670000	-46897.70565155727	-45394.090930027254	-1503.614721530016	-45394.090930027254	316.7332092588597	0.471012179797031	1.0252947384230156	0.039968346201765474	0.33742923843308636	0.0510675164567373	0.017741794867732853	0.03963889426350276	1.292736999482726E-4	1.3561798242081171	6.637104217616929E-5	5.418195006419494E-8	1.960467595930719	-1192.2620289296074	83.57384703537761	413.58130206609593	1505.3496540785961	2493.9410701597203	571.9931316794417	42.45673412147611	60	7	62	6	28	7
42675000	-46909.80575541843	-45398.74562054271	-1511.0601348757198	-45398.74562054271	326.42640860325406	0.4641577585668109	1.0252947384230156	0.03711665373653307	0.35073840317358146	0.055016945191823985	0.017741794867732853	0.040025272581765185	1.2954953702731795E-4	1.331253708882298	6.729875851441022E-5	5.290004778761782E-8	1.8838162876991251	-1186.6561777909951	110.06486593268242	316.7321657928843	1409.0937234342139	1795.9720666938965	626.7874936251312	124.09370093089007	62	12	48	18	22	8
42680000	-46901.23302805531	-45401.37917320335	-1499.8538548519539	-45401.37917320335	335.1524062680474	0.4641577585668109	0.9748893195002434	0.03711665373653307	0.35073840317358146	0.055016945191823985	0.022740829844978282	0.040025272581765185	1.2674191226103138E-4	1.2309796329493476	6.234937959610122E-5	4.1066203712519225E-8	1.775837244641944	-1183.3425164819844	86.60144583977915	407.0410805775783	1528.5674768033132	1398.4001181935278	807.5928487267773	101.18349505457005	62	15	47	10	27	9
42685000	-46874.58355779343	-45394.44641214618	-1480.1371456472455	-45394.44641214618	317.1693139039329	0.4641577585668109	0.9748893195002434	0.03681187649916086	0.35073840317358146	0.05080300692436992	0.021157733044204288	0.037503649207444666	1.270799577732943E-4	1.3475705455947702	6.341663117121342E-5	4.6233165710985577E-8	1.8517387140505386	-1176.6200026390466	76.20088856742672	402.3230914714075	1674.4727154176267	1459.1778341054307	457.59178411156824	240.9933606226587	62	15	59	2	26	6
42690000	-46899.44348561871	-45402.4724449433	-1496.9710406754066	-45402.4724449433	337.41478531757843	0.4713407390269136	0.9748893195002434	0.04147470986367011	0.35073840317358146	0.05080300692436992	0.021157733044204288	0.044899402402631815	1.2158899583572164E-4	1.3678967311474255	6.041685506720674E-5	3.488112359259621E-8	1.666385366700908	-1182.9910057631166	73.96604885847013	459.2946287998366	1514.2947764379462	711.2781176988391	232.08242611811727	101.37970505871833	58	17	60	24	8	3
42695000	-46907.27614397029	-45408.478651662175	-1498.7974923081135	-45408.478651662175	369.2571125414005	0.4763278609064787	0.9748893195002434	0.03813104409313949	0.3470039652776697	0.05240022776710897	0.021157733044204288	0.04421745994515076	1.2695937332739062E-4	1.4199598201137984	6.291636675959449E-5	3.666314738154872E-8	1.630114398692607	-1177.9505549660576	68.79970787403512	337.1736190074814	1795.7099102665288	600.6776752920681	959.0338308514548	127.54003848401119	56	16	66	23	1	8
42700000	-46909.23095129029	-45395.25126569637	-1513.9796855939098	-45395.25126569637	334.5109851982243	0.4763278609064787	1.0785361943035046	0.03813104409313949	0.3470039652776697	0.05711801211891455	0.021157733044204288	0.04710468934790394	1.2883484484012527E-4	1.3767718394546105	6.493043909883741E-5	4.122789045435179E-8	1.6414975726131906	-1183.4661182660132	75.489732031103	328.76930359067495	2047.302386069573	602.4717737450851	71.11920729759674	87.45969839763936	57	19	64	19	1	10
42705000	-46908.427008683124	-45405.30813473765	-1503.1188739454708	-45405.30813473765	319.5702612279252	0.4763278609064787	1.0785361943035046	0.03813104409313949	0.3787111144202461	0.05157615259854956	0.023301951062591055	0.04710468934790394	1.2683706628058218E-4	1.3235037175994981	6.40315836755971E-5	3.115797479613733E-8	1.5643226528777059	-1189.31234957513	79.75210682212878	322.17068040579466	1407.1184733076202	1573.2211343909787	384.44820954220984	216.31259143589048	53	24	60	19	4	10
42710000	-46914.603371841025	-45410.47433317831	-1504.1290386627143	-45410.47433317831	372.8222302442446	0.4763278609064787	1.064662400641211	0.03586283760332102	0.3678473286142608	0.05644967715963558	0.023301951062591055	0.050086932034622	1.2568597333919825E-4	1.2289056961690605	6.183497166081374E-5	2.7482801079796613E-8	1.5321618150715683	-1196.3189827224444	99.65431889737883	490.7855130163896	1406.0890649554954	1582.91451509583	631.1564522102062	112.36417155279857	54	17	52	24	14	9
42715000	-46898.73585962431	-45406.281898658934	-1492.453960965375	-45406.281898658934	383.61130695336544	0.4690381628893537	0.9961159197732734	0.03586283760332102	0.3678473286142608	0.05644967715963558	0.023301951062591055	0.03778111562856109	1.2204990787883877E-4	1.2883978391586646	6.214349458708346E-5	2.2120595018530738E-8	1.468422788923001	-1198.0833820721239	91.0878085948269	400.651664319166	1865.4355429613524	1500.4136114246076	546.7966717135772	281.41914155915555	55	24	50	10	23	8
42720000	-46904.244409039784	-45422.72572531818	-1481.5186837216036	-45422.72572531818	386.82888280422134	0.4690381628893537	0.9673779231378746	0.036548743821878796	0.3423262549651054	0.05644967715963558	0.019228768556058533	0.04576272905368154	1.232348394933386E-4	1.259155944124572	6.334820262857436E-5	1.7004635618432508E-8	1.3185129297599918	-1187.448898762441	96.42029494077319	373.27447632657	1360.69923297155	1897.906897605095	544.1715797876217	309.8127187286928	58	22	13	38	26	13
42725000	-46971.18776673767	-45466.11876159982	-1505.0690051378494	-45466.11876159982	364.4533439591713	0.4690381628893537	1.0615215458752445	0.036548743821878796	0.3423262549651054	0.05861184050786012	0.02301848436800357	0.03670379941844534	1.2941499072311455E-4	1.22860872592316	6.539744212989637E-5	3.2716151532890455E-8	1.5695181767118067	-1184.84119656862	80.97006500530053	202.35841932433826	439.3391941922781	1936.1518525581753	908.6332065258908	412.65829024934897	45	27	3	57	9	29
42730000	-46981.20927027686	-45453.01147956995	-1528.197790706911	-45453.01147956995	377.85668306149347	0.4690381628893537	1.0615215458752445	0.03491474430203268	0.3423262549651054	0.062047036061428265	0.020800536935982144	0.04565435572010093	1.3030839055916003E-4	1.2489645595389691	6.656669605645092E-5	4.139725173821743E-8	1.5608466202008777	-1174.2632910540246	62.21342953197665	112.08756093823911	282.97888813561815	1484.892182942433	1727.226929112716	385.98291336020503	48	10	18	44	22	28
42735000	-46963.201377164965	-45435.23153640383	-1527.9698407611334	-45435.23153640383	385.3992784903385	0.4694626909785985	1.0615215458752445	0.041439604275964985	0.37534750815895873	0.05417961903577852	0.0199233037301703	0.04565435572010093	1.2443697186289082E-4	1.3162096358615687	6.247138703980845E-5	3.8324892234635246E-8	1.6180795412541167	-1193.4801378774878	116.32636333048072	194.72746003402816	278.9145083979152	1349.5007627983716	1085.01159894439	134.6039394871791	51	11	18	71	7	12
42740000	-46939.559284427945	-45421.072734684014	-1518.4865497439323	-45421.072734684014	380.2827677440564	0.4892728950845438	1.0615215458752445	0.041439604275964985	0.37534750815895873	0.06190202359150615	0.025230769866544902	0.04565435572010093	1.2868623518661842E-4	1.2998201443658182	6.126192963220433E-5	6.156492434647991E-8	1.9072977484555944	-1194.1858685536833	92.96315261216381	69.65805911271356	421.44676631207597	1464.1498447947163	1474.778128213872	365.95726805253395	50	3	27	53	23	14
42745000	-46916.86652045406	-45411.28254087091	-1505.5839795831525	-45411.28254087091	385.4201185933402	0.4733608810810535	1.0204337945947644	0.041439604275964985	0.3811924319525302	0.056661529931574965	0.027010537381945594	0.04565435572010093	1.2399626481110615E-4	1.2790589273244086	6.0763023416853953E-5	3.687957736235895E-8	1.6384814441076376	-1181.0928761985526	56.56538153430865	125.41704081702545	628.6608720901852	1545.5433783491019	508.39770950381086	154.55630184312244	47	9	24	75	1	14
42750000	-46933.602605055064	-45429.43513761897	-1504.167467436094	-45429.43513761897	397.4313991002142	0.4733608810810535	0.8808854664848411	0.041439604275964985	0.3811924319525302	0.05285303991353417	0.019432337798223523	0.043934921548888645	1.2319280779928357E-4	1.3042769007843356	5.896667016540649E-5	2.97342183254181E-8	1.5941079818265282	-1203.5781999604055	65.75387293773663	151.4866961060607	591.0031656556723	1549.952410933773	1026.7531488826617	180.16406964769354	34	21	34	60	6	15
42755000	-46904.497009996296	-45416.56450074493	-1487.9325092513686	-45416.56450074493	414.5076717086731	0.464236790402882	0.8982910815318742	0.041439604275964985	0.3811924319525302	0.059919221570600034	0.019432337798223523	0.04427013514277261	1.233143052431998E-4	1.3410400660351085	5.995870491466333E-5	3.278810231568979E-8	1.7058764972247904	-1188.43170839644	69.75701530350936	222.4553206706296	581.5882565179618	1581.7485044373645	1153.9369109864851	138.6500697001541	56	6	27	65	3	13
42760000	-46898.089329761504	-45422.11353994168	-1475.9757898198206	-45422.11353994168	402.22504040115274	0.464236790402882	0.8982910815318742	0.041439604275964985	0.37007580274644386	0.059919221570600034	0.019432337798223523	0.04427013514277261	1.2706919925574664E-4	1.3741090275538757	6.159736410355706E-5	2.5582790948485433E-8	1.5198131386090952	-1184.4423902291205	99.55384718701987	90.00531941984875	596.6789462972481	1869.676180009104	1200.3710129298042	148.35544705086411	54	4	32	30	37	13
42765000	-46919.41882065806	-45435.63745598508	-1483.7813646729778	-45435.63745598508	424.51931322896576	0.464236790402882	0.9436698415788725	0.03755839811073849	0.37007580274644386	0.059919221570600034	0.022689204515225506	0.04427013514277261	1.234224961098381E-4	1.317276789131756	6.18962287164284E-5	2.3648608125512746E-8	1.4839726766067427	-1181.891867279535	69.39535297555298	307.5927184216108	796.6875698496451	2171.2623401551464	1297.0308826650785	189.14569023857698	55	7	41	24	30	13
42770000	-46908.088394199454	-45428.030898805046	-1480.0574953944097	-45428.030898805046	406.94115507505575	0.464236790402882	1.0170384053583679	0.03949361870212193	0.37007580274644386	0.059919221570600034	0.024963365178010115	0.04427013514277261	1.2386505037036271E-4	1.3690564187156042	6.304391404323864E-5	3.018031986287207E-8	1.6273086613440866	-1181.4459199459718	86.24007426603927	225.14030028284435	730.7279218943872	1549.1745454107659	1807.1900563026354	117.70547229561191	57	7	23	30	40	13
42775000	-46937.911345599736	-45430.64967536399	-1507.261670235746	-45430.64967536399	418.97621780602657	0.47098525662361035	1.0170384053583679	0.03949361870212193	0.37700356354892395	0.05231928253452153	0.024963365178010115	0.040477508847291184	1.2115381201175079E-4	1.3488422596749998	6.157981223434704E-5	4.32146761362785E-8	1.7959507169081093	-1186.80500343214	76.99244803132062	209.1789796951045	541.8101508798219	1284.8221357176371	1337.512290111485	111.65676326737982	57	6	11	78	5	13
42780000	-46922.68749713583	-45416.25442155929	-1506.4330755765363	-45416.25442155929	398.5050932309303	0.47463510924644037	0.9811961343601959	0.03949361870212193	0.3707043495387977	0.05231928253452153	0.024963365178010115	0.040477508847291184	1.212914315679002E-4	1.3244485888120103	6.23292422558096E-5	4.670136773509215E-8	1.840287526341566	-1183.7960857029593	87.25147625829324	399.587411338198	833.272202490347	1526.8193447352642	1073.4898630194664	197.46977472672822	60	14	16	68	2	10
42785000	-46943.05504637594	-45422.555633269025	-1520.4994131069166	-45422.555633269025	485.3984541755172	0.47463510924644037	0.9811961343601959	0.03834467936567246	0.3707043495387977	0.05517984021490381	0.021775165364603742	0.0405254742390709	1.1342389900679417E-4	1.2699356407368625	5.947423599699017E-5	3.1126786780812913E-8	1.6032523938368226	-1184.2539860324905	109.46795642479111	411.7774409601495	1366.2468378896228	1429.1060728412579	1950.5908622121442	215.7086377981057	59	18	6	65	7	15
42790000	-46935.96986297424	-45411.55871170977	-1524.4111512644706	-45411.55871170977	433.9146538198635	0.47463510924644037	0.9811961343601959	0.03834467936567246	0.3707043495387977	0.05517984021490381	0.021847804713061126	0.0464368079433994	1.1417483762996933E-4	1.2112041254349293	6.056823459255219E-5	2.3252413374024287E-8	1.4647317527862642	-1197.0649167093084	84.82040913880391	360.62963734962926	667.8305303185439	1560.4844754895282	1395.2191132050705	326.67722271307235	60	4	21	73	1	11
42795000	-46928.11735025619	-45411.11063986275	-1517.0067103934332	-45411.11063986275	470.82172166577107	0.47463510924644037	0.9134125291023741	0.038915074062033254	0.3707043495387977	0.06294883658633035	0.021847804713061126	0.0464368079433994	1.0666766194061105E-4	1.249629817044915	5.73123436205993E-5	3.664240240948517E-8	1.8043689556431888	-1184.5646486282308	68.41629127027659	193.4464319538318	249.59633598570932	1453.6825669921536	266.2997294754758	133.30828519480477	58	4	15	78	3	12
42800000	-46926.29071959079	-45423.118016146116	-1503.172703444674	-45423.118016146116	422.87684520453377	0.47463510924644037	0.9134125291023741	0.038915074062033254	0.3707043495387977	0.05321873952437856	0.023627964787581272	0.04331920626110695	1.0744127664290657E-4	1.2250476338750402	5.874838341416328E-5	3.733134790994446E-8	1.8343621763755118	-1171.925552146887	52.693901007668984	131.53537436659116	353.49839023500766	1492.1333158827792	370.0889908273072	173.24535878186907	50	9	20	75	3	13
42805000	-46954.333322667495	-45416.898233255895	-1537.4350894115976	-45416.898233255895	362.14033996893585	0.47463510924644037	0.9134125291023741	0.037253984806411844	0.38308830388732107	0.05321873952437856	0.02421485056303814	0.03832497946503539	1.064181730731387E-4	1.3179286690437748	5.9689614253614E-5	2.3838975925765442E-8	1.5181167654314864	-1188.1957410083621	76.63401919984746	78.1927447433076	330.86251470676757	1319.1438850454838	1890.159360733731	173.166278439385	30	29	22	75	1	13
42810000	-46940.391426674025	-45402.78512442802	-1537.6063022460085	-45402.78512442802	391.07816063249777	0.47463510924644037	1.0225801358913258	0.038095704820287866	0.3822400059345057	0.05321873952437856	0.02421485056303814	0.04907213445206709	1.0726152028789563E-4	1.269204447895735	5.9665562005301074E-5	3.326948722589166E-8	1.6817233776375464	-1192.719288228501	91.22894683366897	81.27073525924864	347.0280287160548	1209.0169180771338	94.62495003351744	79.23444481527727	3	55	10	91	2	9
42815000	-46956.135266552985	-45412.392036104466	-1543.7432304485187	-45412.392036104466	374.98542731839484	0.4837899195900693	1.0518193615655256	0.040586321328345075	0.3822400059345057	0.05686637705163405	0.017607870393788996	0.04907213445206709	1.1471743237762861E-4	1.3112699974660795	6.212214157166204E-5	3.318779092693394E-8	1.529736341170693	-1187.328163084455	185.1066286325564	79.27805941466517	438.8805928932156	1371.2713160249054	92.73883617094208	128.23647101968066	2	57	4	95	5	7
42820000	-46942.162083290124	-45397.48689497928	-1544.6751883108473	-45397.48689497928	338.4687917931275	0.4837899195900693	1.1040042317641554	0.04093709148775505	0.35186481890462973	0.057613834260823484	0.019867890441363677	0.039172064982492885	1.1290171634106245E-4	1.3497222568586404	6.263133511704728E-5	4.844275612981847E-8	1.843775400469811	-1188.0636600207206	82.5918771952447	69.48245000253783	318.38285335613983	1455.630876641014	95.75471323136527	135.06139966198427	4	56	15	83	6	6
42825000	-46966.96350230207	-45424.274069302526	-1542.6894329995428	-45424.274069302526	359.7824363689758	0.4837899195900693	1.1040042317641554	0.03897326336184215	0.37357452781240824	0.057613834260823484	0.021090328718786338	0.04928788878874446	1.0866447956470095E-4	1.3099281239429053	5.8948570488753296E-5	3.402696062670837E-8	1.7615222659790823	-1204.9311009682183	76.78515959224956	95.59627834511501	428.6508795909207	1921.7605321059373	635.7237568989599	73.5714115104387	19	41	9	85	9	7
42830000	-46940.36614752607	-45413.06633300089	-1527.299814525179	-45413.06633300089	328.28479194397806	0.4704003417697357	1.1040042317641554	0.0368556006458493	0.36353434527409195	0.057613834260823484	0.021835773054622126	0.0351632167556979	1.1707142368122105E-4	1.3201134225989601	6.195275091233388E-5	3.189487456824367E-8	1.5925054017376026	-1197.2617889794901	68.01289892972206	101.49747070055383	381.6483424222287	1461.1037275603649	117.33325555541401	190.4091048299397	28	31	19	79	11	2
42835000	-46869.372037920795	-45399.44652262809	-1469.925515292706	-45399.44652262809	350.2309338292187	0.4704003417697357	0.8700837051739853	0.03595199826034204	0.3426373782090498	0.057613834260823484	0.024912708479168287	0.043605410524019714	1.1393013298291266E-4	1.327363166382528	6.17104695770449E-5	2.472647665219354E-8	1.696240580956713	-1189.9003221286173	109.5342381377212	85.52294800766121	342.65656642383294	1411.1691863033946	464.2524420779918	66.8626995203786	43	18	15	80	3	11
42840000	-46897.108463107215	-45403.42228073025	-1493.6861823769664	-45403.42228073025	292.58912315187473	0.4430415454442992	0.9068869308759567	0.03796160709279173	0.3426373782090498	0.05483507125463116	0.023503550557448065	0.03850318760977138	1.2041031585774902E-4	1.3426134442551252	6.556706812245474E-5	6.397369526336187E-8	2.0979730376228503	-1177.0289817340686	72.29560497381178	75.89230901166856	482.73899763818054	1269.2014368933912	631.4432424832955	59.723373717914654	22	39	17	77	5	10
42845000	-46900.47816740243	-45409.08004549542	-1491.398121907005	-45409.08004549542	308.71049204038997	0.4430415454442992	0.9068869308759567	0.03992211119088878	0.3426373782090498	0.05521516073491092	0.023503550557448065	0.03850318760977138	1.1674548207930454E-4	1.3229412846208384	6.399600618777428E-5	4.8746164488188145E-8	2.0103414903031442	-1183.3953581982967	188.3607364805649	67.2965188973924	365.70358264822994	1505.2685893326552	72.52994130734479	104.66942180446941	23	36	19	82	5	5
42850000	-46897.01701305691	-45402.37091905719	-1494.6460939997185	-45402.37091905719	296.0786096670178	0.4430415454442992	0.9229668942247989	0.03842867811259596	0.3426373782090498	0.05521516073491092	0.021512814082049216	0.03850318760977138	1.2073704548041058E-4	1.3966817334368844	6.454502750656271E-5	7.916950917712207E-8	2.354553611487918	-1186.2137751125015	71.1065085460976	65.18371484107367	476.65733776010774	1495.8557954904684	463.6687840308984	54.27267020919101	31	29	14	75	13	8
42855000	-46892.32228188144	-45406.212417187315	-1486.1098646941225	-45406.212417187315	301.2967537023546	0.455973668815212	0.8606363095206213	0.03770179834294531	0.3426373782090498	0.04875736861097333	0.021512814082049216	0.03850318760977138	1.1820780626971354E-4	1.3610362857921956	6.364537932241952E-5	3.4847720772082E-8	1.8313213589163624	-1189.8842787644635	84.46705191581952	62.23602980811897	429.0669348769293	1220.279718561067	831.9355990249985	38.573385544206964	23	36	18	65	19	9
42860000	-46903.286350065326	-45420.18907698539	-1483.0972730799317	-45420.18907698539	285.80224908513253	0.4558227773500124	0.9762256925782594	0.03770179834294531	0.3426373782090498	0.04875736861097333	0.02091030970465008	0.03828577630944296	1.1517435694090785E-4	1.4149162966754572	6.161035448267579E-5	2.7519479823595605E-8	1.6883817390500229	-1189.185697667938	127.31932965720792	72.39488629640314	428.2338189931036	1824.7366690353645	510.835413614546	26.50680543503531	23	35	18	71	14	9
42865000	-46895.76389802887	-45392.83570353449	-1502.9281944943823	-45392.83570353449	273.9009594111416	0.4741823780137688	0.9762256925782594	0.03770179834294531	0.3426373782090498	0.05013560327246151	0.022420625636575278	0.03828577630944296	1.2451543860418797E-4	1.3398417973456342	6.466452538483875E-5	7.608159433715063E-8	2.243984193714059	-1189.4220784002189	94.7405986505789	69.62317677447375	563.3458018041281	1507.969644554244	529.9703280906679	56.06344705664233	21	35	22	76	7	9
42870000	-46921.31487220562	-45425.62870154786	-1495.6861706577624	-45425.62870154786	312.37363655047164	0.4741823780137688	1.0934219258597604	0.03770179834294531	0.3510755523700879	0.05013560327246151	0.022420625636575278	0.03828577630944296	1.1973195984602608E-4	1.3508384149992114	6.0921207680504814E-5	4.372376857632842E-8	2.010044334362798	-1204.5585129584015	32.31975629443863	72.49771615353829	573.6652251694875	1549.2228449177787	271.1836846576286	63.42221011443181	5	52	20	69	17	7
42875000	-46891.539854043745	-45406.689711931904	-1484.8501421118447	-45406.689711931904	306.8413233322812	0.4585082375581247	0.9347790466554293	0.03702827982909594	0.3510755523700879	0.05593858382981657	0.022420625636575278	0.0426016526776029	1.1863796855382985E-4	1.3255537771811676	6.184336905630538E-5	3.182561405839092E-8	1.8125040060108293	-1205.4852178051008	77.23627397495603	81.47597349228494	391.9607245159549	1320.9812634231462	657.5718051350361	131.4824878245363	4	54	3	76	22	11
42880000	-46943.00168693719	-45417.950577550255	-1525.0511093869366	-45417.950577550255	297.36688836568703	0.4585082375581247	0.9347790466554293	0.03702827982909594	0.36250672152982405	0.05593858382981657	0.022420625636575278	0.0426016526776029	1.1062462584952045E-4	1.2956834328395626	6.027201973420031E-5	6.409209324488537E-8	2.401131496829371	-1211.5553700918713	105.72810350557474	104.10372938511206	386.0855918816616	1551.9360111002522	727.1995865785872	164.96357235624822	2	56	4	80	19	9
42885000	-46944.58666796221	-45422.45031772453	-1522.1363502376837	-45422.45031772453	300.74628387571494	0.4585082375581247	0.9347790466554293	0.03702827982909594	0.3537699940337084	0.05818668807918694	0.024598407423905556	0.0426016526776029	1.1883039605555781E-4	1.3244636042830191	6.316612891595096E-5	2.1121195587967084E-8	1.4104155647266334	-1207.6436013579387	46.30189998270276	124.70733401324411	441.49207257662187	1570.0526596745792	1236.8111292623207	124.47561773205167	7	51	5	66	27	14
42890000	-46921.9684229935	-45414.81489223094	-1507.1535307625586	-45414.81489223094	326.7015718941463	0.44484652359557664	0.8850787017613114	0.03598566078312456	0.3537699940337084	0.05818668807918694	0.02507978549894712	0.0426016526776029	1.1467841288183482E-4	1.2409540666296663	6.407935429829052E-5	3.8775248221270597E-8	1.9238064575392673	-1206.6140879192565	69.76225827529748	86.04450935673334	637.3882197946564	1692.2289013995196	901.1064051105278	137.4650579860005	11	44	27	56	18	14
42895000	-46929.48758216131	-45418.543029785396	-1510.9445523759152	-45418.543029785396	320.55906106512134	0.44484652359557664	0.8850787017613114	0.04620657263477219	0.3537699940337084	0.05818668807918694	0.020886672002914972	0.0426016526776029	1.1066540649242852E-4	1.287743708364771	6.10595087262884E-5	2.8962574193921777E-8	1.755350222089709	-1210.314914995587	157.75956882293318	82.97216013056209	516.4532227314585	1523.5623681497013	1014.5423738220037	169.92119355445746	4	53	17	76	4	16
42900000	-46963.1190643673	-45421.8171726875	-1541.3018916798062	-45421.8171726875	349.372989607083	0.4435148460714592	0.8850787017613114	0.04620657263477219	0.3537699940337084	0.05818668807918694	0.022702870217230366	0.0426016526776029	1.04356332307067E-4	1.2952543799062508	5.7813247650935895E-5	2.544069602517962E-8	1.6201882792455842	-1211.9780346005775	388.7474752736341	101.22206141951168	705.635203500977	1623.775731468991	1641.3806674441475	291.6456886510241	4	54	26	54	16	16
42905000	-46964.90599384043	-45419.95180102415	-1544.9541928162823	-45419.95180102415	331.1940912008271	0.4435148460714592	0.8850787017613114	0.038584417985871575	0.3438671859670494	0.048700325512482164	0.01759749247126	0.0426016526776029	1.073367995398971E-4	1.2835401954432915	6.0532473642533854E-5	2.8232929984499717E-8	1.650557252086603	-1216.5342549764139	132.68809934216313	130.20798541593444	682.4237916030465	1959.5086177481792	2046.2282902549114	284.8761567832971	9	48	28	44	25	16
42910000	-46941.38707552539	-45400.94555027264	-1540.4415252527504	-45400.94555027264	381.94355486913616	0.4435148460714592	0.8850787017613114	0.03891913604135164	0.3438671859670494	0.0528316356032273	0.01759749247126	0.047207466244681424	1.0860439489765833E-4	1.2895002088050547	5.9672215336943644E-5	2.2198289078919834E-8	1.5893146959534359	-1234.4821138020654	100.15220360842568	164.15609151875387	759.8706972631968	1590.4383923070582	1215.2522608028344	297.367191061433	3	55	13	48	36	15
42915000	-46943.582702211665	-45411.27483532418	-1532.307866887487	-45411.27483532418	342.7667280151966	0.44477245331937204	0.8850787017613114	0.03550135392382199	0.3382138223112744	0.05200326014374494	0.023894175361731804	0.047207466244681424	1.1194312442825207E-4	1.3340560989075154	5.9589039883537385E-5	2.1513794337468395E-8	1.5871303576647993	-1233.0412580514055	245.94304788051429	112.13429507452558	198.61784237834252	1334.6421539519836	1802.6463801650802	497.97274147370666	7	48	3	61	34	17
42920000	-46932.17257599018	-45406.538876321305	-1525.633699668875	-45406.538876321305	342.83907590066684	0.44477245331937204	0.8850787017613114	0.03562201938199229	0.3382138223112744	0.05200326014374494	0.017770542238769442	0.043353619824004666	1.0545848707425297E-4	1.251315166915451	5.887317613724219E-5	1.4825648017967372E-8	1.4170240837521986	-1231.235614182072	91.47590209328196	140.35153908230618	558.2930643804209	1182.5385867284162	1498.8721371160661	243.24135051659283	6	49	9	50	37	19
42925000	-46946.878977294386	-45410.47166444547	-1536.4073128489217	-45410.47166444547	332.99079940374196	0.44477245331937204	0.8817632819408382	0.0429863620662566	0.3382138223112744	0.052970122887037195	0.017770542238769442	0.043353619824004666	1.0321796049896449E-4	1.2234270585019649	5.706957924661568E-5	3.0021668944224435E-8	1.7992414265769574	-1228.2244576571504	103.12119063184294	108.29406929526252	361.1411578723906	1091.8492336645131	1844.4532602997706	508.8937182492181	20	35	10	37	49	19
42930000	-46926.32194839442	-45406.09210127762	-1520.2298471167967	-45406.09210127762	324.1462447469085	0.43424983895342645	0.8817632819408382	0.03438597037118724	0.3382138223112744	0.058194370218109234	0.021161140712551818	0.044143422999286745	1.121237318208247E-4	1.2628429558123937	5.9659114743234045E-5	1.9757375856413235E-8	1.5152595643497127	-1228.1510355024313	129.17346837428772	104.20138016915726	586.8172082311	711.1344175730878	1508.4971295110456	473.3253593139022	30	24	2	21	66	27
42935000	-46948.847389529314	-45418.11836667523	-1530.729022854078	-45418.11836667523	347.3422602053834	0.43424983895342645	0.8817632819408382	0.03308568529875641	0.3606969652936312	0.058194370218109234	0.021161140712551818	0.044143422999286745	1.0904794510594309E-4	1.337232849711042	5.747840976443275E-5	1.94061223570655E-8	1.5309384237054506	-1233.2278878485017	114.92635023671194	629.6790820008713	584.6534969236369	1041.7676035966979	1530.3273319670022	340.6308801364251	53	6	10	2	75	24
42940000	-46920.39389775575	-45404.402044934286	-1515.9918528214591	-45404.402044934286	346.0393961174205	0.43424983895342645	0.7827051605796194	0.041533317236827585	0.3606969652936312	0.054079046850752086	0.02096822129478147	0.044143422999286745	1.0717237305349638E-4	1.2730926174608919	5.7611992199131254E-5	1.297133884749093E-8	1.377968403847333	-1232.8058655074226	86.72997687825195	385.3067145349232	686.7222087573012	911.2703488340543	1753.6477615235792	395.5387420844742	49	3	13	12	67	26
42945000	-46934.64879557361	-45390.536598705985	-1544.112196867624	-45390.536598705985	351.16096269154974	0.43424983895342645	0.7827051605796194	0.03546885988536492	0.3606969652936312	0.05158791884215244	0.018115331185867816	0.044143422999286745	1.1184033193350973E-4	1.3129557797322637	6.0046479546778325E-5	3.479189804956844E-8	1.8375635735710758	-1227.118055642918	95.03714447193906	559.7797677617889	1664.3718761306066	871.0020709843927	1583.7425205509899	311.6148375076467	48	28	12	6	65	11
42950000	-46924.42215806413	-45391.29182816109	-1533.1303299030428	-45391.29182816109	332.15421971113943	0.43424983895342645	0.8102281292736	0.03758803783230194	0.3737083198045384	0.05745131734016548	0.020944162894850564	0.044143422999286745	1.115530245167707E-4	1.2838709458679023	6.083897753201695E-5	3.459879475333983E-8	1.8217458532574804	-1215.5531903274232	95.75492591453502	264.06216412849204	490.3123288794787	865.6738377004921	1599.8037987065486	449.38043825694285	49	11	16	1	70	23
42955000	-46970.385244734694	-45405.40099160573	-1564.984253128959	-45405.40099160573	336.85339771777524	0.43424983895342645	0.8102281292736	0.03758803783230194	0.3433024889518504	0.051376198340590984	0.027522972798578262	0.046902606457609346	1.146578146634824E-4	1.3356767087984354	6.350414983448216E-5	6.26947013764341E-8	2.133758572165737	-1217.6678891410372	144.91476988807062	398.33872548487943	254.89647361518197	1077.5408214695499	1801.0136020751243	388.8708882117823	44	17	12	15	59	23
42960000	-46965.51036081643	-45401.86899748423	-1563.6413633322024	-45401.86899748423	337.84310586840405	0.4364894647884784	0.8549900911066901	0.03758803783230194	0.3433024889518504	0.05200869292344771	0.02574118054307452	0.046902606457609346	1.1769875024670756E-4	1.3412290516908438	6.147504752040919E-5	3.560575192422352E-8	1.6157462412996222	-1208.3994139882043	100.78208991491532	350.04075790228194	942.9088400769301	1194.9490587925789	1990.3374888296544	316.4233584295556	47	29	3	29	44	18
42965000	-46955.890598694845	-45389.79052176156	-1566.1000769332804	-45389.79052176156	339.6318359726697	0.4364894647884784	0.8549900911066901	0.03758803783230194	0.35805021883967275	0.05200869292344771	0.028403592984544042	0.03925176808604936	1.1818301482847532E-4	1.33278990842847	6.075225326428361E-5	4.0000698190147096E-8	1.6983573955537192	-1221.0263992006383	126.23720576638578	373.8790369598561	990.216365901926	1311.6090168799883	1910.397491418726	537.1260924108666	49	26	8	27	37	23
42970000	-46940.46618636681	-45395.48717782807	-1544.9790085387333	-45395.48717782807	327.9032196455032	0.4364894647884784	0.8463646092612179	0.03758803783230194	0.35543123941967997	0.057022332332656425	0.022837200938785083	0.0431181202435642	1.2218640229556542E-4	1.3193772114208682	6.622073546186788E-5	2.403543172897916E-8	1.3786367216851696	-1202.079387776236	71.58948832493752	263.66847950226526	896.7017212514554	3161.928864975712	2181.4946202744563	447.0813489235477	47	23	37	6	36	21
42975000	-46919.6496014227	-45395.18291326069	-1524.4666881620126	-45395.18291326069	331.42413945836705	0.4364894647884784	0.8463646092612179	0.03758803783230194	0.35543123941967997	0.057022332332656425	0.018649162693784978	0.0363498606591776	1.1607925027393714E-4	1.329334634823012	6.406108677696369E-5	2.317780578021935E-8	1.471362310045607	-1201.5863976751637	70.54843427457917	332.5084339970941	1228.9740235029597	1102.6151023793234	1393.5883004327368	443.72681028822836	48	27	40	9	22	24
42980000	-46935.432407758	-45397.64033080929	-1537.792076948707	-45397.64033080929	385.81116131997766	0.4364894647884784	0.8463646092612179	0.043496785311663316	0.3551403420392687	0.057022332332656425	0.02566994599381962	0.0363498606591776	1.162387432083323E-4	1.35494654344979	6.19733885247708E-5	2.2214694754911747E-8	1.4299998244461314	-1212.9666263483682	76.80175643435183	267.825160816858	781.8447086830666	1523.5392177720305	1282.8051374365414	529.260594357343	44	30	20	31	16	29
42985000	-46917.968110407324	-45404.73257095463	-1513.2355394527	-45404.73257095463	389.99329979628453	0.4364894647884784	0.8371658126325685	0.03440015609358209	0.3326596142223147	0.05463808847625227	0.02566994599381962	0.0363498606591776	1.1798569823022456E-4	1.3632820332107243	6.237295406712884E-5	3.5312921778312414E-8	1.7379682019190397	-1208.0080944572833	98.64237274137703	314.3581947749784	766.4859393283116	1034.2118038781762	1572.6383172488981	415.5452384555753	55	15	4	30	38	28
42990000	-46947.627038031	-45389.34561189633	-1558.281426134673	-45389.34561189633	378.6464433695006	0.4364894647884784	0.8371658126325685	0.042460054352725256	0.3719401845723294	0.05319607104694825	0.022780832802057272	0.03700306378210475	1.114292361216784E-4	1.3183715638130766	6.0597607779009076E-5	7.079263326394559E-8	2.124641046199092	-1195.0746293244702	76.41822551000482	273.9421783114784	808.6791033609846	1725.5126769727915	1230.2924750766126	139.1473770947119	51	19	7	39	45	9
42995000	-46951.91549351369	-45396.87668698139	-1555.0388065322998	-45396.87668698139	382.94253229107244	0.43921004156819077	0.7604567330511551	0.04160462969542572	0.3719401845723294	0.05319607104694825	0.022780832802057272	0.03700306378210475	1.1673942013942979E-4	1.32227524777283	6.355579698235492E-5	5.64213435354262E-8	1.9284465698240332	-1203.6129665177773	68.2441718303093	102.3048496814734	284.71396846147434	855.4367339466909	1242.8673933687144	164.67708993030072	36	13	15	33	64	9
43000000	-46925.15115613483	-45392.42552475565	-1532.7256313791768	-45392.42552475565	400.088867492932	0.44442609138413636	0.9480381795161663	0.03531865118374691	0.37347402852281975	0.059265451623650246	0.022780832802057272	0.040747127653387845	1.1580166693175749E-4	1.4576534013875204	6.028375301115196E-5	3.150025459800355E-8	1.6208580322589472	-1210.6958905658305	62.67205932135162	114.297128303973	154.35468730647528	713.8516079597288	1057.0348502713543	536.944179064807	37	12	16	17	66	22
43005000	-46920.6595200759	-45369.37344091274	-1551.2860791631529	-45369.37344091274	437.02047258076794	0.455168798636802	0.9022536176123588	0.03531865118374691	0.37347402852281975	0.059265451623650246	0.02391669010437033	0.03948181958586198	1.1391210200498211E-4	1.4370223994232743	5.796730515508585E-5	3.4545038274032776E-8	1.6325861590292639	-1211.6064614780496	77.34629650690997	110.22415104401172	450.56440725680005	1396.720693208524	1232.8238441035742	580.0453882163281	35	13	18	7	65	32
43010000	-46918.23966181292	-45391.21835402335	-1527.0213077895705	-45391.21835402335	432.2478023947668	0.4818947325584291	0.9022536176123588	0.03531865118374691	0.37347402852281975	0.059265451623650246	0.02391669010437033	0.04104554428558172	1.1158977346458203E-4	1.3062870233815782	5.741857567789403E-5	6.214534899386243E-8	2.347090219990817	-1210.3418064143113	52.79743712119152	78.77123460199061	184.20578715875516	613.8105817968642	1583.3288662760851	609.6532778927123	25	17	8	26	64	30
43015000	-46928.24863628502	-45394.600514452526	-1533.648121832491	-45394.600514452526	425.85907747561964	0.46836135611170243	0.9022536176123588	0.03531865118374691	0.37347402852281975	0.06319378887952709	0.02391669010437033	0.04104554428558172	1.0887299861833296E-4	1.3130768251133003	5.780442376874141E-5	2.263340616027275E-8	1.4647210777869206	-1199.7152472443606	38.702037967021134	75.18433831207246	239.98384591112955	751.5535608533891	1347.9535555647542	1178.296105729413	15	40	5	33	44	33
43020000	-46943.60467665575	-45401.632694768516	-1541.971981887233	-45401.632694768516	415.06942157113815	0.44677145396524126	0.8447611116637399	0.03531865118374691	0.35858572086272267	0.0475701230931643	0.021138043496280838	0.04631051334303139	1.0643688847809808E-4	1.3662344839970342	5.588613190487721E-5	2.1205832725284684E-8	1.4930908199661006	-1210.8592270660854	62.05443855419376	66.18208849221287	344.6228091443364	1021.0091747727903	1493.2612934918968	1307.44755120078	8	46	12	38	32	34
43025000	-46940.33124413329	-45380.83261931826	-1559.498624815034	-45380.83261931826	415.0656323703866	0.4398690467656012	0.85772763621431	0.03511662013102039	0.35858572086272267	0.05660359097742013	0.021138043496280838	0.03782227271796874	1.0976131872459048E-4	1.309774801215974	5.892103294475316E-5	3.4647277600482413E-8	1.7140706304744513	-1224.317197635965	62.1552829450325	104.18933314251366	395.23395347535313	1231.5729195954739	1945.501646193182	1503.6284178758954	20	31	15	49	13	42
43030000	-46939.223308905566	-45393.38599731888	-1545.837311586687	-45393.38599731888	420.55202165584166	0.4398690467656012	0.85772763621431	0.03626061075164114	0.3314444183387933	0.05877596289656224	0.021138043496280838	0.03782227271796874	1.1423289490211534E-4	1.3882335602234332	6.122893781206916E-5	4.8696739872045515E-8	1.9659162549199758	-1213.1025493051034	59.70955568735681	144.3691474997367	492.9198220145836	1335.7560745840806	1182.9418524845496	111.04751755940201	38	16	22	61	31	2
43035000	-46950.12748411639	-45397.50827660771	-1552.6192075086806	-45397.50827660771	404.30995980797826	0.44698364719769423	0.8431935561131235	0.03626061075164114	0.3716128060488393	0.05877596289656224	0.023251602867932385	0.04442145685168257	1.0575083873512878E-4	1.2840543555163153	5.716033326186049E-5	1.9795896814253435E-8	1.443886871795876	-1224.5211111697274	75.92843161200507	128.41904500685	678.8443572063121	1104.1047799143682	843.5411787280137	179.68047160562176	39	11	49	57	10	4
43040000	-46939.61017578556	-45394.19279091935	-1545.417384866207	-45394.19279091935	412.6040449389962	0.44698364719769423	0.9863127013292785	0.03884441884143641	0.3716128060488393	0.05612374390900599	0.023251602867932385	0.042914887189741305	1.07612915756248E-4	1.2691695049532072	6.0858566474364526E-5	3.139668154908631E-8	1.671528725693066	-1204.935832303096	85.67563922710572	333.67985955647447	504.1849651638348	1341.021142148283	596.4832475682674	199.5639977272148	54	9	1	80	22	4
43045000	-46935.90032952089	-45407.25541042208	-1528.6449190988092	-45407.25541042208	387.3710278080405	0.4532653043982118	0.8424830654114184	0.03811748910973705	0.3539431629230621	0.05074675413228637	0.023251602867932385	0.0413029866915247	1.0493785859006062E-4	1.220295101591502	5.833321877855192E-5	1.9779345884575845E-8	1.4755964787958167	-1200.5748026469514	63.443466733859324	224.81202949011518	761.0345786797275	1036.008073963469	840.1849902644564	571.7655551802384	56	4	12	75	9	14
43050000	-46942.23175277545	-45407.43378537382	-1534.7979674016303	-45407.43378537382	418.7921022493138	0.4367455535312463	0.8424830654114184	0.03802538467056114	0.3539431629230621	0.05178813479854237	0.022799500385539205	0.04555525291414413	1.0745702910063801E-4	1.2352196183499073	6.079920097325998E-5	2.118942615110025E-8	1.4936131405677011	-1208.2407024964402	88.35422516148898	46.87087359347361	320.08058771410845	1473.227680746675	616.7733239735196	302.75192018664933	45	6	9	84	24	2
43055000	-46944.817815751805	-45413.238589538334	-1531.5792262134678	-45413.238589538334	404.93876332089184	0.42703945894821077	0.8018544773166408	0.035443053061465196	0.3641602262015247	0.05178813479854237	0.022799500385539205	0.039903809660430355	1.0784944066492766E-4	1.3376121033247286	6.061267145975562E-5	2.8692778257722883E-8	1.6677682891072314	-1210.1451877404968	98.05876557793745	153.97661037846734	507.24732275999685	1296.0346119261485	764.7088736130434	136.28897269610707	42	16	12	66	28	6
43060000	-46941.43714056566	-45413.74891193729	-1527.6882286283665	-45413.74891193729	402.78812721163285	0.42703945894821077	0.8018544773166408	0.04449361302955249	0.3641602262015247	0.054953567333475534	0.022799500385539205	0.03907381934396332	1.1185790446382218E-4	1.2971619456867167	6.0561541679668905E-5	2.6000919193636916E-8	1.5821361903650866	-1217.74021252503	97.07931204646307	154.71800946867216	373.5764016235974	1456.864329030851	620.1312568179216	278.59818295549235	49	6	17	62	30	6
43065000	-46920.25830874143	-45383.45912464287	-1536.7991840985662	-45383.45912464287	399.31921322758103	0.426119171145264	0.8167146233782306	0.044826447241186756	0.3641602262015247	0.06073679307162534	0.022799500385539205	0.046552592713290694	1.1328580173809708E-4	1.3607724306484137	6.01032641471631E-5	3.2584243501543346E-8	1.6542365264214278	-1208.0757491481943	79.1666173655301	248.1220599742543	529.803205139316	1688.0818367261072	1105.2914792452161	817.0175529558113	55	6	20	51	24	14
43070000	-46916.184960547704	-45397.91798706878	-1518.2669734789215	-45397.91798706878	414.743900939938	0.426119171145264	0.8167146233782306	0.037032991444350544	0.3571397799325894	0.06073679307162534	0.019718829644921585	0.0426605858857535	1.1502113715158213E-4	1.2804227349556265	6.126375439831836E-5	4.5078618067912124E-8	1.911772461461512	-1197.982418148775	61.46486267331808	112.559440074243	588.2761527711522	1090.4645016312497	544.5944879481926	43.15296189152859	49	7	19	66	26	3
43075000	-46909.83521851467	-45391.25116786682	-1518.5840506478503	-45391.25116786682	399.9544563672943	0.41722127424370226	0.8167146233782306	0.035019992510429095	0.3399959890449287	0.049266208187373525	0.015469385999484253	0.043176404472501276	1.1530637481525095E-4	1.438415482887213	6.162870295094736E-5	2.6531813192618464E-8	1.5339898915826469	-1204.8022201927142	67.15158429469201	67.48872318249897	350.10738379494256	1413.706539669099	501.8781575941649	49.974017711958844	41	14	12	75	25	3
43080000	-46919.16344542839	-45391.25903770393	-1527.90440772446	-45391.25903770393	394.5771891428505	0.41722127424370226	0.8009651786983131	0.035019992510429095	0.3257169997126356	0.049266208187373525	0.015469385999484253	0.037605506143027025	1.131739926091173E-4	1.3456004794050225	6.040013821866934E-5	2.9639061285607692E-8	1.6584985957420555	-1213.3659880382556	107.81636264938277	154.4885516845015	767.1580998979206	1643.5870932443481	348.81886625274245	53.659926296328315	54	2	24	67	19	4
43085000	-46941.38209955514	-45402.357302990065	-1539.0247965650776	-45402.357302990065	392.790768648729	0.41776520458170663	0.8371414062869138	0.038496561800395346	0.3257169997126356	0.049266208187373525	0.02064714947431087	0.044374566454241454	1.088956288141398E-4	1.2835996424654275	5.7363595169882467E-5	1.8214948389847948E-8	1.4104545344265245	-1227.9108626347954	117.92003791348235	238.37959231343305	666.1931574333629	1436.2981604820782	757.1932959470032	506.1744504547407	56	8	10	69	12	15
43090000	-46963.053152054206	-45408.66828781865	-1554.384864235562	-45408.66828781865	405.8961734581367	0.41776520458170663	0.7508036631377589	0.03659520187253852	0.3257169997126356	0.05845372965515575	0.01861500499862854	0.03429302103222995	1.0693857305237595E-4	1.3102222992142947	5.636785692202955E-5	3.510156833068037E-8	1.8185160667326004	-1221.7847991874773	125.02320727650583	388.6254787718503	718.2780374301929	1779.8208122045205	1579.3031948631863	520.9931081763438	55	4	13	52	23	23
43095000	-46930.43123957954	-45392.563590270474	-1537.8676493090645	-45392.563590270474	395.05473859170246	0.41776520458170663	0.8079676297998245	0.03659520187253852	0.3257169997126356	0.058073268930817976	0.02184071520811531	0.03287859450677623	1.1026773851500019E-4	1.3091018173461986	5.639498190044097E-5	1.5195329883225273E-8	1.38221640659838	-1235.22148337664	135.94989106056266	679.6606054500793	821.6549171320017	1455.9333200830738	2668.7327452467753	435.9073848291385	54	9	30	40	7	30
43100000	-46945.72701795599	-45395.16514000661	-1550.561877949381	-45395.16514000661	422.3055347410509	0.41776520458170663	0.8016810821928373	0.035766193555922685	0.33465591410186296	0.05641986903833153	0.02184071520811531	0.036418819550244765	1.0715858169066904E-4	1.4036937406084196	5.4410965053052515E-5	1.807107682939192E-8	1.4738084582055992	-1238.8612228668057	173.46286988099592	624.7767789668666	1572.3628931724543	1887.6197612652775	745.1843085132522	285.36831628551096	54	23	28	50	12	3
43105000	-46933.282389835746	-45412.404367679024	-1520.8780221567229	-45412.404367679024	398.11873478767166	0.41776520458170663	0.7870240805578921	0.035249996399092764	0.33465591410186296	0.05641986903833153	0.017518033664673797	0.03800110177097733	1.0446698343934715E-4	1.2889333103449139	5.368877775226488E-5	4.251117891780766E-8	2.220535944626768	-1231.8454989454183	142.98334859119657	532.524390952033	1042.695774711821	2132.1741336354157	574.6099972475437	128.32133604797357	52	25	27	34	27	5
43110000	-46940.55955831303	-45398.62496280277	-1541.934595510255	-45398.62496280277	402.8632754762112	0.41776520458170663	0.7870240805578921	0.035249996399092764	0.33465591410186296	0.04787102742057474	0.017518033664673797	0.039856603093074254	1.0555989162275254E-4	1.3012145322424686	5.557638289635678E-5	1.655344832222018E-8	1.4091268183267003	-1229.8842664459862	127.57662022266538	506.3001883661543	1513.0478818790968	1955.839841919202	787.0375494304876	209.90756678884637	52	26	16	45	26	5
43115000	-46925.36303157988	-45387.803142077544	-1537.5598895023365	-45387.803142077544	411.8007576555709	0.41776520458170663	0.8255462720102801	0.03388324082696889	0.33465591410186296	0.05839033263441541	0.0226081125109628	0.039856603093074254	1.0260048137754145E-4	1.2847848277265965	5.412882150180605E-5	1.5421939170891724E-8	1.442163965848393	-1231.9530895975518	112.46950864363347	695.9848084372995	822.873500030784	2576.810356726136	829.9699534216508	80.19878125753746	54	2	41	39	31	3
43120000	-46945.10023389678	-45401.64603646607	-1543.454197430711	-45401.64603646607	397.2322798587034	0.4253539179383594	0.8255462720102801	0.03811908785107705	0.33465591410186296	0.05662847467238236	0.02423550124688899	0.040052624680246764	1.0436393035910007E-4	1.2959984975528187	5.540083946096877E-5	2.510589768000944E-8	1.6287725253515146	-1226.6246125445318	119.49504070007866	297.28710325972105	1163.5868672645445	1470.7894965912303	667.3406300767837	7.3985686865745235	52	6	52	42	16	2
43125000	-46958.70957472032	-45404.7833199844	-1553.926254735919	-45404.7833199844	404.445587158761	0.44707162533954825	0.8255462720102801	0.042155450883337074	0.37855575828355537	0.052633669444249104	0.02167057856445498	0.040052624680246764	1.0797207019690642E-4	1.285514043576728	5.905692522366517E-5	2.8609636478629654E-8	1.6730311264733333	-1231.80181554078	113.56827490179028	431.34806404738276	1266.2625318958926	2263.2644406573477	941.2163997876238	7.8424896505875825	56	7	34	45	26	2
43130000	-46944.20835385305	-45383.696890405954	-1560.5114634470963	-45383.696890405954	420.77334466384553	0.43429320438196684	0.901301904092235	0.047490694736653204	0.37855575828355537	0.05288411140849757	0.02167057856445498	0.040052624680246764	1.0095521121752077E-4	1.197529328273332	5.602291740913228E-5	2.1713308227134488E-8	1.624045385109258	-1238.9941809163809	127.24534329207184	465.6590859602018	710.59838831405	1603.6751694731454	518.4521924857471	63.686329142478684	53	8	11	75	21	2
43135000	-46936.07778037577	-45375.60422766838	-1560.4735527073826	-45375.60422766838	427.0112707396511	0.43429320438196684	0.8164656696018209	0.047490694736653204	0.3829852256097959	0.05209865906477945	0.023650651569788423	0.051903747167652795	1.0131591052724886E-4	1.3861697031029805	5.5693570480948014E-5	2.3354237508293147E-8	1.6587019212771363	-1237.5009959265724	101.9132160716181	180.31156340052692	778.7797240597827	1550.4309429920859	483.3902602732431	15.889611707348596	40	16	24	64	24	2
43140000	-46930.895974198625	-45374.33355309069	-1556.5624211079362	-45374.33355309069	421.63889177267106	0.42854797725162613	0.8164656696018209	0.04462447741749389	0.3829852256097959	0.06538352399970662	0.016565272136810968	0.05034524544466936	9.731294966519379E-5	1.269316673873322	5.411275820986761E-5	2.6037787118583424E-8	1.7469465690735333	-1229.4709513131065	104.90497561159839	283.05652403316003	812.6756864378402	1278.0769706341982	669.9630595833032	4.243471109405078	57	1	14	75	21	2
43145000	-46963.91169406162	-45396.62148337939	-1567.2902106822314	-45396.62148337939	437.4326882172713	0.42854797725162613	0.8164656696018209	0.0337100509675435	0.33770827225454697	0.06538352399970662	0.02249877885983885	0.05034524544466936	9.689814202026761E-5	1.2600687690957475	5.5015275413977534E-5	2.8087968739506445E-8	1.7314909428187164	-1223.9822873929568	103.1601707349255	176.48368529888322	609.8031268719536	1436.8676772303518	1321.0498340008442	303.117339182352	56	1	18	57	30	8
43150000	-46934.465132624755	-45382.0926961688	-1552.3724364559519	-45382.0926961688	414.5867799597357	0.43214455410467006	0.8164656696018209	0.0337100509675435	0.33770827225454697	0.04439320734642458	0.02249877885983885	0.045340505710504166	9.937444887672945E-5	1.2837990358127167	5.434125432815794E-5	2.6840021317825E-8	1.678151439859889	-1216.1448318439595	92.99003926581887	349.5777028068565	1594.8295210206277	1810.6902435547236	814.75802633772	64.36108820364547	60	3	17	51	37	2
43155000	-46951.90372238645	-45374.18391558479	-1577.7198068016605	-45374.18391558479	460.6019064038371	0.43143545811499645	0.8599270058566847	0.0337100509675435	0.33770827225454697	0.047670269613663004	0.02249877885983885	0.04042817081304117	9.92298796866646E-5	1.192838775163918	5.7815584764046126E-5	2.4963815973119047E-8	1.5484952328944053	-1216.1865255013101	84.08663076815965	96.89252413161229	507.9793283842787	1050.1771017547956	1184.888829534621	142.3726675302653	47	10	18	41	44	10
43160000	-46975.2722579502	-45390.75114746696	-1584.5211104832451	-45390.75114746696	448.163954047935	0.43143545811499645	0.8599270058566847	0.03660643221301211	0.352648887265093	0.051929401861047976	0.02249877885983885	0.04042817081304117	1.0018764879439276E-4	1.1722150017304855	5.923747229375093E-5	3.010695100647251E-8	1.6091745242250475	-1211.1703293687256	94.02722385693306	270.46164488373836	382.55789295876093	1200.9215149444935	699.0320516459763	343.5337830140557	57	4	14	77	8	10
43165000	-46971.16315559139	-45394.43890843966	-1576.724247151733	-45394.43890843966	409.8314405922377	0.43143545811499645	0.8599270058566847	0.03604464763415248	0.352648887265093	0.051929401861047976	0.02249877885983885	0.04073123398004302	9.97018975385122E-5	1.3508928987310498	5.833900392591668E-5	4.573125530409846E-8	2.0518067021063304	-1210.8191488231655	100.54343604703458	331.156892317921	1022.5098379189982	2318.7788601826087	1183.8071638799788	103.33131347712178	51	10	25	46	31	7
43170000	-46965.7383621792	-45396.145052103304	-1569.5933100758996	-45396.145052103304	629.5248613850249	0.43143545811499645	0.8617895458593989	0.03604464763415248	0.3346961911949527	0.04888869180913237	0.02249877885983885	0.0386786770941409	1.020163134668715E-4	1.2455598447942833	5.633044478450085E-5	1.9656871485314158E-8	1.4226201180262656	-1218.0577195913509	96.74097619381013	347.04751447402606	890.8407762161985	1170.6201247275935	770.2908164640731	545.4838726231883	56	8	18	64	17	7
43175000	-46967.060191238685	-45411.90381347976	-1555.156377758927	-45411.90381347976	394.5786027857813	0.42321924661131416	0.7362602784718033	0.03604464763415248	0.3346961911949527	0.04888869180913237	0.02249877885983885	0.0386786770941409	9.989459581295453E-5	1.2614077717303398	5.890323297038348E-5	2.1197613896643953E-8	1.5091338949901156	-1203.7542839221148	114.15472715720921	59.78208574943976	440.58849462863486	1204.138430796083	319.9484856008815	779.3974843019413	34	23	28	71	3	11
43180000	-46957.6073138334	-45402.99038421173	-1554.6169296216747	-45402.99038421173	450.90990642330235	0.42321924661131416	0.7362602784718033	0.03922255402568104	0.3304890156374034	0.05296110815042266	0.02178518931744607	0.04196617015562019	1.0230975925173269E-4	1.3148094424400707	5.84976020951646E-5	2.893067362073712E-8	1.5753581722263732	-1191.5444711193572	84.37936677133078	206.6112098474695	351.62614677505553	1534.7944094433644	955.3355990205885	218.39315138828277	47	9	24	74	7	9
43185000	-46977.541740778484	-45430.519450219166	-1547.022290559321	-45430.519450219166	470.7424878449254	0.42321924661131416	0.7540609722097463	0.04105569092785053	0.3304890156374034	0.05296110815042266	0.021890067774727268	0.04196617015562019	1.0281697757906074E-4	1.3206982996257817	5.951406141459545E-5	2.623887954343068E-8	1.5730104521448347	-1199.8200259848043	83.86519177806298	307.01409945134634	677.9877184493621	1512.6127516766726	291.81720822188004	362.30162740167333	55	12	14	78	2	9
43190000	-46934.77521074087	-45400.59611700153	-1534.179093739337	-45400.59611700153	399.46163336576035	0.41156179862430203	0.717405387985883	0.04031001405840294	0.3543834132564097	0.05296110815042266	0.02366308064205578	0.048562364603544544	1.0127397937751651E-4	1.275673998279857	5.906151191765733E-5	3.792514067538869E-8	1.8778661701201267	-1195.708179738696	83.04039668103844	298.19416923963286	358.41544254540736	1324.9319685047901	356.6542364468942	113.26455604054243	59	3	11	84	9	4
43195000	-46957.28528104694	-45411.99035921863	-1545.2949218283115	-45411.99035921863	391.1205342735284	0.41493717298133337	0.717405387985883	0.035549688001605205	0.3543834132564097	0.05296110815042266	0.02012900208177519	0.03514780744258004	1.0146037387562994E-4	1.3321205444293105	5.971977871079913E-5	3.086167539931313E-8	1.7782187911215448	-1212.816123323936	105.94081898820356	98.03919300712792	208.09645056647864	1269.9258222317553	194.58220928922302	179.05895590713862	48	5	13	91	8	5
43200000	-46954.08523970095	-45401.93332374147	-1552.151915959485	-45401.93332374147	388.3887481986392	0.41035548725183896	0.717405387985883	0.04272375468217763	0.3543834132564097	0.0499062368133397	0.019613421338931743	0.04263257969482018	1.0297709300419054E-4	1.2939404908021097	5.991532256072308E-5	2.5934180194392262E-8	1.6574104734765103	-1219.5615593460038	99.7111501962739	393.23256065503267	538.2326238334879	1230.9861069042306	707.753307881353	323.2890000828591	53	1	18	90	1	7
43205000	-46958.38171939465	-45397.31202431703	-1561.0696950776262	-45397.31202431703	380.9156539978102	0.4230036342643786	0.8454631231838751	0.03790832663678298	0.3544723813151862	0.05616168440765997	0.021191009659039715	0.041041455818873376	1.0327808258183054E-4	1.261571755944029	6.0681839734262984E-5	3.227558015942887E-8	1.738495154317714	-1221.2559762799372	107.59108699793516	275.39841311932787	867.6695068298889	1423.7226293502843	1196.8572713780761	290.3039819260997	49	17	11	72	8	13
43210000	-46934.35127669726	-45383.10784871029	-1551.2434279869688	-45383.10784871029	397.0089948489998	0.4177316767691678	0.8454631231838751	0.03666210736819656	0.34414452445381	0.05616168440765997	0.022291024592905256	0.041041455818873376	1.0603038068378144E-4	1.2315378446209961	6.193344033691541E-5	3.365853444567756E-8	1.8052076387266298	-1220.3628792473571	158.69225252588478	142.2048855277883	800.4086310771946	1204.3017956091924	1003.165244246951	187.32024481987636	25	35	18	79	2	11
43215000	-46948.44461817849	-45413.040926988906	-1535.4036911895828	-45413.040926988906	360.96403990971544	0.4177316767691678	0.8454631231838751	0.03666210736819656	0.34414452445381	0.05616168440765997	0.022291024592905256	0.041041455818873376	1.0847224304160828E-4	1.2397857413151792	6.217515038533589E-5	4.689355896841907E-8	2.0701896097932524	-1213.3876332777477	128.28386010355362	123.91806554056694	471.3471311652757	1409.6075870606767	1032.5859618262734	143.94808313729266	30	24	18	53	34	11
43220000	-46984.6103037086	-45417.17684196865	-1567.4334617399534	-45417.17684196865	328.4058363383988	0.4279812936644401	0.7810372500006527	0.03890980847846626	0.37030246809338463	0.05616168440765997	0.018479435694677478	0.045638904948854496	1.0608314352369455E-4	1.2878880017613612	6.28294322280063E-5	3.66605417024267E-8	1.879799682355954	-1222.5673193310288	86.39069412306522	86.50448267879754	355.6256504690045	1165.9384381375478	1482.3410054225246	120.71651933650324	41	12	2	59	46	10
43225000	-46963.762137748425	-45408.82320912267	-1554.9389286257544	-45408.82320912267	323.0079506151883	0.4279812936644401	0.7810372500006527	0.03890980847846626	0.3712708775441653	0.05616168440765997	0.019936722035728504	0.03898907862402058	1.0596549417250268E-4	1.3511917055979683	6.364578577328339E-5	1.8512841516287573E-8	1.4188737551868713	-1218.6766164943701	113.2716838250448	134.05416527489942	320.8365152438085	977.4641400032865	1564.084449438143	126.90918869512598	25	27	3	47	57	11
43230000	-46954.265880556806	-45396.10915894368	-1558.1567216131282	-45396.10915894368	329.7151921008157	0.4194194275253659	0.7888502393130058	0.04220164922947216	0.35359761780638976	0.05672453626051531	0.019185981949596507	0.03898907862402058	1.0463914724861197E-4	1.3040960781350028	6.228982101097309E-5	2.17143388608066E-8	1.4612237732688604	-1208.96793002243	215.96841591086007	65.4858964139691	140.2505550927902	969.3819054718687	1482.1225262076007	152.52125964456187	28	24	5	50	52	11
43235000	-46961.426972566864	-45390.763711854146	-1570.6632607127156	-45390.763711854146	333.67340918803865	0.3988677002128524	0.7845823934615482	0.04220164922947216	0.35359761780638976	0.05672453626051531	0.019185981949596507	0.040971448318655644	1.0532256216709076E-4	1.259419435738773	6.351213131815623E-5	2.7913352775313886E-8	1.5372639270507436	-1210.0256519888117	131.13302239681641	54.22216810675122	180.69722319992334	721.1840205294766	1596.6354040122985	155.11355147593733	32	21	3	49	54	11
43240000	-46963.382433892926	-45409.608910290044	-1553.7735236028855	-45409.608910290044	358.16564069198137	0.42667271890492975	0.7845823934615482	0.04220164922947216	0.3487674813007822	0.05672453626051531	0.02097999136318224	0.04030582353036579	1.0042609155238936E-4	1.2375049075742353	5.884392818877634E-5	2.1990176219690972E-8	1.5131046285631733	-1205.3271050468904	182.94384546105812	52.4518199065271	495.75015122565037	1167.5608314189121	1938.004138676078	106.01219164136833	21	35	9	73	20	12
43245000	-46955.80513823084	-45402.64103535521	-1553.1641028756305	-45402.64103535521	351.7010810540165	0.4247139245798221	0.7845823934615482	0.038643413371330426	0.35359033079822955	0.05672453626051531	0.023552783102699586	0.04030582353036579	1.0633042012507902E-4	1.3100898300259511	6.16646770796421E-5	2.5915801807439856E-8	1.5513570034203694	-1207.538683366582	153.57609552330078	82.49431913446509	478.9652631936837	1304.9331162298035	1411.557366233351	91.49456198284331	31	24	16	82	8	9
43250000	-46949.05372314929	-45412.68774757931	-1536.3659755699882	-45412.68774757931	361.6101311747109	0.4247139245798221	0.7766038035196068	0.03617556926191493	0.3475878668363186	0.05765907674135104	0.023552783102699586	0.04030582353036579	9.989978679164857E-5	1.2900618018462564	5.8039049250338695E-5	3.250259772763709E-8	1.8708723113507058	-1206.351818154654	124.07361113485551	64.74538800842632	334.77504850876124	1139.0134490393268	375.17816427940085	80.9237652629187	27	28	11	94	6	4
43255000	-46942.16223086997	-45403.98023392464	-1538.1819969453388	-45403.98023392464	359.607374429957	0.4247139245798221	0.8439761592826693	0.03617556926191493	0.3475878668363186	0.05765907674135104	0.022002905966509567	0.04030582353036579	1.0688969690774627E-4	1.305840586672428	6.076683739884294E-5	3.046335162555178E-8	1.7137005420576732	-1210.7223287246306	228.31994195815395	91.0331406390188	391.43358571302036	1268.4981864616668	201.2496365442615	61.232699001318196	21	38	2	100	7	2
43260000	-46916.77783302367	-45389.31972675085	-1527.4581062728175	-45389.31972675085	367.52873289096107	0.4247139245798221	0.7761952047657494	0.03617556926191493	0.3475878668363186	0.0452301525684256	0.02089172067778913	0.04030582353036579	1.0888316623625632E-4	1.2352768211074616	5.960472832900812E-5	2.9703119410037208E-8	1.729742890865348	-1206.5353872245776	181.20812866385475	60.24956003007823	279.129103437284	1234.6764298150747	475.59394986894955	159.4197736983101	23	35	6	97	1	8
43265000	-46985.30834186449	-45419.5347103978	-1565.7736314666934	-45419.5347103978	363.30557416471447	0.3977290288369455	0.728898130258538	0.03745184562630653	0.3475878668363186	0.051911570241381405	0.02089172067778913	0.0382475986163081	1.0516672996853355E-4	1.325535004559826	5.898984418552801E-5	2.5305247275020163E-8	1.5138658505102103	-1210.5062865288303	143.4030810327572	63.391271022945446	471.22424547583216	1170.0533794196722	903.2319846509757	216.36928234786558	22	35	16	81	8	8
43270000	-46962.74105461819	-45390.90801882556	-1571.8330357926293	-45390.90801882556	384.81280932368026	0.3977290288369455	0.728898130258538	0.03362172268724585	0.3475878668363186	0.04938928589067186	0.02089172067778913	0.03968366885298172	1.0648186152135112E-4	1.3055671261482795	5.921093014598626E-5	2.4301142532465854E-8	1.4871839671206388	-1214.2431611892418	381.70257328189547	107.29069793632092	369.1189573061297	1577.4506944624127	594.6040257337531	46.81546326993314	17	39	17	81	11	5
43275000	-46949.103812149246	-45403.19502134448	-1545.9087908047632	-45403.19502134448	375.31068393254725	0.3977290288369455	0.7669926792005186	0.03362172268724585	0.3475878668363186	0.0605662836561911	0.02089172067778913	0.03968366885298172	1.1305892817767764E-4	1.3411192960047882	6.138974805703513E-5	3.1701821338021396E-8	1.646910426345596	-1209.9120258924047	394.67634399049734	91.81123166241113	456.0360709502171	1393.6679289172482	540.4983209324715	83.58532664503625	15	42	17	82	9	5
43280000	-46960.142055938166	-45415.14261418277	-1544.9994417553944	-45415.14261418277	365.7817648594389	0.4250927665368892	0.7430075315951731	0.034194258759604565	0.3475878668363186	0.0605662836561911	0.02089172067778913	0.04024279739289743	1.0766104015719687E-4	1.2321871688233574	5.792308136659114E-5	1.541636336099586E-8	1.2955811205967713	-1213.1148482447993	182.1324427570737	78.81326309741537	335.20192604848364	1556.6122329086302	1096.9021656216476	23.337101891508592	24	30	18	66	27	5
43285000	-46951.77106958608	-45400.41317411471	-1551.3578954713728	-45400.41317411471	360.6252879901977	0.4120278071405953	0.766405461289755	0.041264147704253545	0.33493107804491096	0.0605662836561911	0.02089172067778913	0.04024279739289743	1.0548714742069874E-4	1.22703310991128	5.789767193447364E-5	1.871069159570799E-8	1.40707613382679	-1215.2715068994492	124.41990575815126	89.79554385601405	425.536099175764	1485.3018562567975	950.8948571858444	126.12993525608117	34	25	13	66	27	5
43290000	-46929.81576434682	-45405.37693077668	-1524.4388335701415	-45405.37693077668	370.8841575794043	0.42396665453709825	0.766405461289755	0.047825071185497565	0.33513809231318537	0.0605662836561911	0.024409392197792285	0.03997166718424364	1.042384703717843E-4	1.3133075797545126	5.402233921508603E-5	1.3746097818929918E-8	1.3683972933047557	-1219.7790090034953	110.79145426066643	102.52400034468118	361.7810347493005	2129.187170986623	794.3198803136879	27.052059145481625	32	26	12	63	32	5
43295000	-46933.45465360875	-45395.682800104296	-1537.7718535044585	-45395.682800104296	380.38639037308735	0.42523581537847266	0.766405461289755	0.04521614909641671	0.3608869328219986	0.0605662836561911	0.01975116376565172	0.03997166718424364	9.868681806461138E-5	1.2304926067985558	5.1858569329114496E-5	1.1835736116928375E-8	1.2830273522851363	-1221.749011639176	94.3309577184635	70.99210216124932	359.6401684711196	1707.4954514630822	836.3506478108446	29.119751022961207	39	15	16	82	13	5
43300000	-46936.003955331944	-45409.80502014581	-1526.198935186136	-45409.80502014581	367.0343720577771	0.42523581537847266	0.766405461289755	0.03864035692905814	0.3608869328219986	0.0605662836561911	0.022497259624780074	0.047078498922365944	9.282431098162179E-5	1.1865729988329934	4.9152296809907774E-5	1.3000920165837745E-8	1.4877321116462883	-1226.9983872351825	94.2794579971514	285.09514768519585	1135.2656454554103	1748.2603504554681	793.8144936991846	35.373470413844466	64	2	15	70	14	5
43305000	-46935.58484269807	-45406.77800182789	-1528.8068408701715	-45406.77800182789	364.3644751650628	0.42523581537847266	0.766405461289755	0.04652187794235691	0.34445077852477274	0.05217428583260481	0.022497259624780074	0.03797615214730017	9.952807571215256E-5	1.2452934637605917	5.451048929522156E-5	1.5265298662929155E-8	1.468692670901649	-1219.6771177109288	110.65415949725985	277.7594762459817	910.7258467488776	1464.4885356254183	1129.3363735626951	39.78987037596179	63	1	27	58	15	6
43310000	-46937.001591110726	-45398.46731423038	-1538.5342768803448	-45398.46731423038	362.41598150992	0.41342360140081086	0.766405461289755	0.039678630767741065	0.34445077852477274	0.05217428583260481	0.022497259624780074	0.03797615214730017	1.0221254971653789E-4	1.240534763184152	5.5293009069002704E-5	1.683298379265579E-8	1.4773812387307854	-1224.511652423562	102.50242353108828	343.55482916142233	861.537818571708	2435.7993164909926	923.1924351685946	55.72121873536261	55	10	31	34	35	5
43315000	-46963.796313911196	-45401.18265378177	-1562.6136601294284	-45401.18265378177	342.0720760602673	0.41927941919782974	0.7376207282482689	0.03178363695894148	0.3329399544069735	0.05217428583260481	0.022497259624780074	0.036683610458224214	1.0461765857193153E-4	1.2725641491334088	5.60827827623942E-5	2.2089545056840998E-8	1.490809557648118	-1219.0364540710846	115.72059614051867	385.60637579065315	312.1187940782434	1800.218471295596	1785.5885194614634	114.8695510301238	64	2	1	28	67	8
43320000	-46919.26279934929	-45384.37742216215	-1534.8853771871422	-45384.37742216215	382.7229410137333	0.4112895262837419	0.7376207282482689	0.04169060436343053	0.3688817373335877	0.05217428583260481	0.02264197709819116	0.036683610458224214	1.037858290653733E-4	1.2506438566372955	5.4951439929594045E-5	2.8691805830917037E-8	1.776737833559388	-1223.027210335404	74.770355299863	192.17665934959817	646.3700056015005	984.3125573324751	1624.0162321341822	74.19157339894558	54	1	14	16	77	8
43325000	-46942.933919268886	-45399.2652245033	-1543.668694765581	-45399.2652245033	375.1701288464339	0.44759707184227954	0.8068724966623606	0.04169060436343053	0.3688817373335877	0.05217428583260481	0.02224710666834113	0.036683610458224214	9.758076308505974E-5	1.2980687093423733	5.2779828838550836E-5	2.334830753380173E-8	1.7180485412823825	-1224.467386215466	89.76854581341759	318.7602565950097	613.664050890741	1375.340318726469	1611.5871551184705	169.75193469571704	54	11	17	13	68	7
43330000	-46948.2691035241	-45390.38007306485	-1557.8890304592512	-45390.38007306485	412.62726695326995	0.46521663586325057	0.9542861308603701	0.04169060436343053	0.3356192496900361	0.05217428583260481	0.021009663835860077	0.04560209208217743	1.0167952975161737E-4	1.3525550103207027	5.427416517956405E-5	2.8639145719994214E-8	1.6742135509808793	-1210.1184410701785	102.52438825943777	186.51955452684075	167.06016702328918	743.3729890953242	1692.90685769379	116.64107742733309	55	12	3	12	78	10
43335000	-46940.91438823021	-45392.1987101812	-1548.71567804901	-45392.1987101812	404.03602277116266	0.46521663586325057	0.9542861308603701	0.04169060436343053	0.3356192496900361	0.051001543711684603	0.020776371868527942	0.04390669845870596	9.794114280095039E-5	1.3297241827372388	5.218216398317094E-5	2.6278514134658092E-8	1.6930860576283082	-1217.71983806473	84.48744373425532	247.07730117743222	385.04872989468964	1191.5725450320388	1506.7895102251669	252.0616531962299	55	2	11	5	87	10
43340000	-46947.971204003115	-45401.373175334666	-1546.5980286684535	-45401.373175334666	390.9636243344467	0.46657835835954814	0.9530843028277606	0.03543845504926461	0.3662364019913473	0.051001543711684603	0.02259307876263299	0.04390669845870596	9.593751663728891E-5	1.2946391360725102	5.372019548313021E-5	2.13633851221859E-8	1.6498623985161172	-1224.7151414373404	118.93802371955218	354.5920683997116	577.3051038370971	777.1435039031303	1621.49359473773	456.7393818760258	49	14	7	9	80	11
43345000	-46964.68579919214	-45388.027886546224	-1576.6579126459187	-45388.027886546224	471.6463120798435	0.462276707342484	0.9647144760962105	0.03621329516170382	0.3418631886494631	0.05165788039572222	0.02007680958303576	0.046715813145608395	9.360377478176818E-5	1.3086674694886216	5.230020398876949E-5	1.6703153398172437E-8	1.4670054274335065	-1232.0046247727464	118.01108837486733	347.9524732933874	829.3172968735151	1349.6011472879698	1507.5911803080887	307.99437432220014	56	19	6	3	73	13
43350000	-46954.47878070117	-45384.700184376925	-1569.7785963242409	-45384.700184376925	472.87434525819197	0.462276707342484	0.9105542662209911	0.0404564842349383	0.3418631886494631	0.05165788039572222	0.02007680958303576	0.049005214088118386	9.139159323677358E-5	1.3317408116852527	5.043419476278618E-5	2.0675881250593663E-8	1.6856678594452486	-1237.0743023311918	129.51338174261863	195.7714673227975	523.7316185467114	1713.798498927266	1428.6362790065468	253.8849175278698	57	2	14	30	54	13
43355000	-46932.73835622891	-45382.93804738231	-1549.8003088466007	-45382.93804738231	476.23913734539605	0.4631537880475073	0.8735566491885741	0.038680044421010265	0.3418631886494631	0.05165788039572222	0.02007680958303576	0.041984976318886966	9.376345044191435E-5	1.2624673591135367	5.050251675523388E-5	1.530566097082964E-8	1.4860102972531304	-1232.4769598865307	108.5789600460558	94.29844459458526	471.04078594924874	2026.741654307327	1315.7310597695982	188.64081678036442	40	17	17	41	45	10
43360000	-46965.248865764006	-45386.098422848176	-1579.150442915832	-45386.098422848176	481.6723337090377	0.4631537880475073	0.8735566491885741	0.038680044421010265	0.3585968984688523	0.05785598375908672	0.02007680958303576	0.04250796808205898	9.187000989298461E-5	1.1794436424577075	4.886974384781065E-5	2.0410966212080502E-8	1.6773013224355748	-1251.4207501603503	116.8072634538084	161.09338908588805	844.4922852051438	1875.8591156217092	1417.0528749834193	292.9369345359772	45	12	15	52	35	11
43365000	-46962.67080126886	-45387.33230244395	-1575.338498824911	-45387.33230244395	428.6657508195947	0.4631537880475073	0.8735566491885741	0.038680044421010265	0.3645652011069695	0.05230138837715293	0.02007284751930622	0.04250796808205898	9.422436090535443E-5	1.212143829707795	5.168444657266077E-5	1.4243986094152863E-8	1.339759773088404	-1232.4514178386244	91.06880192508454	279.4154573286436	599.1685499261692	1902.587313696317	1249.4609882190905	252.5170937055711	52	8	10	68	22	10
43370000	-46943.33466654778	-45395.05854192528	-1548.2761246224975	-45395.05854192528	422.8014219399334	0.4239466859021355	0.8735566491885741	0.04311141639468953	0.3645652011069695	0.05230138837715293	0.02007284751930622	0.040622046885688906	1.0043143048981898E-4	1.2497196931865582	5.38353249383823E-5	2.6351544764878818E-8	1.7078483849922268	-1225.671729977642	74.33062592493131	167.26493641392642	540.3996388323477	1743.470910059508	1215.4451470909748	94.42271202335003	56	5	16	53	31	9
43375000	-46943.39966650296	-45402.58790650093	-1540.8117600020323	-45402.58790650093	412.89038054464874	0.4291796943721092	0.8735566491885741	0.03704997688592318	0.32929855873451946	0.05550595265203253	0.02007284751930622	0.041171990116241265	1.082329302802148E-4	1.3213295576514854	5.510441204848538E-5	2.7625466646470558E-8	1.6011335600819812	-1213.0894256094105	90.9066013190844	201.57864216891906	547.304589134553	1808.4765658188749	1346.7712805739716	130.31472963576073	50	15	11	60	26	8
43380000	-46945.07667937656	-45410.8729308796	-1534.2037484969583	-45410.8729308796	450.36584954860575	0.4306930245072796	0.8735566491885741	0.035608088943618194	0.3469267086632515	0.05550595265203253	0.02007284751930622	0.041171990116241265	1.076843132277247E-4	1.2015014428429345	5.5683749911791256E-5	1.9047213438442352E-8	1.4092953023017634	-1205.0211204097086	91.21907185407652	117.46492356724482	513.9851635550951	1839.35075534195	1555.5613738691848	91.61303408320316	58	3	18	36	47	8
43385000	-46962.81331372717	-45409.91419867681	-1552.8991150503648	-45409.91419867681	407.0509976700267	0.4306930245072796	0.8004328002254321	0.038910374703969595	0.34591281393195905	0.05550595265203253	0.020176961717736183	0.041171990116241265	1.0495855313653223E-4	1.2275645460218252	5.3966719177874315E-5	3.7357425354864475E-8	1.7766440719436571	-1210.1292821097857	66.3247620890486	135.96086652306957	444.92704845779434	1052.5186562958797	1711.7539697995692	30.87229213126223	43	18	5	35	60	9
43390000	-46942.82996933272	-45417.98676336859	-1524.8432059641266	-45417.98676336859	378.8318017929387	0.4306930245072796	0.8004328002254321	0.038910374703969595	0.36021965800609623	0.05550595265203253	0.022157551076806708	0.041171990116241265	1.1222490856634853E-4	1.2457114091104813	5.724959577069614E-5	1.3251998941388474E-7	3.022135660581383	-1196.7954090165408	82.7894010581967	82.88996719370854	221.55512504492597	983.0782260058936	1794.377438465942	82.56613001541334	46	8	18	19	70	9
43395000	-46916.59359471425	-45392.28939515767	-1524.30419955658	-45392.28939515767	379.3209545782508	0.4306930245072796	0.8468608095734897	0.03617595634932963	0.36021965800609623	0.06366314036926618	0.022157551076806708	0.041171990116241265	1.0566141036270117E-4	1.2849273013721325	5.323284314376499E-5	2.9490794156537052E-8	1.7785936651561043	-1206.0559860650558	80.74653207422612	95.03755552311203	171.08519110719934	544.7685730545262	1737.232862340624	53.251187695878926	23	34	10	11	85	7
43400000	-46917.7980247183	-45401.11394732258	-1516.6840773957242	-45401.11394732258	368.7620889099801	0.4306930245072796	0.8468608095734897	0.04002675332193033	0.36021965800609623	0.05117688931728909	0.023811296464807924	0.04393290269748237	1.1221716308322248E-4	1.1757151605337322	5.6299461423906446E-5	2.6792063379664886E-8	1.6365085993966517	-1204.5615167001442	46.46417069993216	68.19219704288986	272.4749053334368	583.6355972212377	1799.980041325144	74.60894543708963	4	52	8	14	84	8
43405000	-46945.69466529535	-45406.0724154434	-1539.6222498519512	-45406.0724154434	372.5290051812585	0.44867037097656703	0.9197316941848531	0.03850861106261953	0.36021965800609623	0.058350572579769534	0.01930355441708097	0.04805990064756825	1.0737430981375991E-4	1.2456910791506093	5.424451934730914E-5	2.453635412181658E-8	1.5721120363038763	-1208.392485322714	110.68178218490682	71.57105045996285	171.41427363398577	467.11150654174384	1672.7707323717834	156.89375011371666	14	43	3	18	84	8
43410000	-46943.701125249274	-45412.603642610666	-1531.0974826386084	-45412.603642610666	345.3384964547471	0.44867037097656703	0.9395616475862643	0.03850861106261953	0.36021965800609623	0.05498352030273867	0.01930355441708097	0.04805990064756825	1.0700559062303485E-4	1.2810663876698056	5.3250409677806775E-5	3.1479004524343816E-8	1.7328165764465693	-1206.9260890856651	131.91101722349123	57.407226600471624	149.31995142628142	649.9008450062496	1183.808328890447	132.7134325923183	1	52	3	15	91	8
43415000	-46926.303088133536	-45402.058793544325	-1524.2442945892074	-45402.058793544325	345.9620233849809	0.4580373979991978	0.896387959301894	0.041285980091043936	0.36021965800609623	0.05498352030273867	0.01930355441708097	0.04514003607254751	1.0805785091786034E-4	1.2254973252278631	5.3549784549114454E-5	3.6061713047329706E-8	1.8447233488747175	-1202.029739231775	67.63141515494894	68.14722317105081	177.1714842660719	482.6999161851383	1724.4876012381274	171.7180861923223	11	41	2	25	81	10
43420000	-46930.95241395642	-45409.07764635898	-1521.8747675974405	-45409.07764635898	390.1399643797159	0.44779782598283974	0.896387959301894	0.04207474154190846	0.36021965800609623	0.05498352030273867	0.01930355441708097	0.03993738749526763	1.1002688485467316E-4	1.2927285209859654	5.3660326874160204E-5	3.416415561217757E-8	1.7894254277480388	-1199.2586778868006	105.24612181947586	64.17147022687435	365.0326505040815	458.8697233812634	1715.9156768381008	103.760061862232	5	49	2	22	83	9
43425000	-46919.52941152256	-45384.11679631261	-1535.4126152099454	-45384.11679631261	425.3711017990936	0.44779782598283974	0.896387959301894	0.03617837327071992	0.36021965800609623	0.05924224172349784	0.01771115972765846	0.03845764557854612	1.081488934435464E-4	1.1981755680697916	5.2438389690415836E-5	4.6326125797601306E-8	2.010900563465038	-1207.6286727989973	173.17484383832655	82.73953057548118	278.8364905312732	564.8270470602729	1644.965940010789	161.4215465638696	11	42	5	30	74	8
43430000	-46947.312852146955	-45407.64461789306	-1539.6682342538998	-45407.64461789306	385.1568357692492	0.44779782598283974	0.896387959301894	0.04240217354152571	0.36197968502742733	0.060781463738298534	0.018146018954854213	0.03845764557854612	1.1108305988505557E-4	1.2693677406697625	5.460180424322415E-5	3.7509365687197535E-8	1.8069746591877864	-1210.543846245739	88.45539844882884	87.85823976660446	349.4275130145967	1431.0142189000915	2203.6736467162323	360.67150833827174	21	36	17	32	58	6
43435000	-46933.030901159036	-45391.765813327744	-1541.2650878312936	-45391.765813327744	478.70284465072024	0.44779782598283974	0.896387959301894	0.04021335121522652	0.37075157947190196	0.05712439693058195	0.02297273973303271	0.03970718431125247	1.1193820296822782E-4	1.3189432710993994	5.1696452794390044E-5	3.3035269561489195E-8	1.7212058143081541	-1215.7053648424453	71.99826379720578	100.1286070639108	409.8616212720988	909.9751321538791	1382.7539227944844	462.46931153250785	50	6	12	14	79	9
43440000	-46920.07103864839	-45404.93951474768	-1515.1315239007063	-45404.93951474768	420.4353471396041	0.43029707718551413	0.8390086206536547	0.04225199112389405	0.37075157947190196	0.05712439693058195	0.02309565801596293	0.03970718431125247	1.1415895050408936E-4	1.2763647971651588	5.383317242335688E-5	2.822912511812901E-8	1.6164737974143437	-1205.4548101578102	85.24824938409385	134.1395131888318	468.5707324524295	573.0778721841532	1513.2398386327534	373.51986934559	58	1	14	6	73	18
43445000	-46918.41272810659	-45397.294575945125	-1521.1181521614662	-45397.294575945125	459.6123842668964	0.43029707718551413	0.879969725280893	0.03302552678912876	0.37075157947190196	0.05420887487889254	0.02050107034418676	0.03970718431125247	1.1366514460788792E-4	1.220113275766277	5.376038845561917E-5	3.219698405056876E-8	1.7949375894241912	-1217.3185269932444	73.36356323226683	360.71927577241286	1049.611509495956	1423.6088200523814	981.2937090957844	147.57631309771713	57	17	23	53	13	7
43450000	-46930.225591109134	-45384.01512109283	-1546.2104700163031	-45384.01512109283	416.4780951439733	0.43029707718551413	0.879969725280893	0.03936643214324099	0.31734215898875257	0.05420887487889254	0.019896644829997107	0.04351832762890096	1.0868277537333493E-4	1.2393128319141817	5.5242397989942276E-5	2.8156829465810828E-8	1.6148706103032198	-1210.032408065275	82.86692147904056	185.67876095882104	1148.8540767911074	1461.5714034451075	414.5122216493206	365.31889845081145	53	13	34	57	10	3
43455000	-46936.2339896932	-45385.846967759164	-1550.387021934041	-45385.846967759164	441.779928160648	0.43029707718551413	0.879969725280893	0.03289055458780118	0.32544629931529856	0.05420887487889254	0.019896644829997107	0.04351832762890096	1.0814535590717468E-4	1.262196818972943	5.543732206865231E-5	5.492850933926455E-8	2.0990575817091353	-1207.4058522395644	61.62367670546714	315.1230227864042	1280.3305139175754	1480.8896008292334	567.6778880966436	205.05934121783935	53	12	27	63	9	6
43460000	-46900.389719914616	-45374.6635062691	-1525.7262136455188	-45374.6635062691	417.27243648052354	0.42510135273799354	0.8823051242307911	0.03191225184422479	0.3220495571654641	0.04829852843165613	0.02469823896895802	0.039291618377155745	1.1061142009096144E-4	1.2919953747746311	5.5993408923830464E-5	2.1737039270777862E-8	1.5000182319246096	-1210.1422280023073	89.12339426541764	448.432372001242	705.4421679476291	1734.8087256322692	611.7214599003264	175.13617786626963	58	17	3	68	15	9
43465000	-46911.71945921295	-45392.43412476628	-1519.2853344466696	-45392.43412476628	451.85757747654765	0.45350193714471976	0.8823051242307911	0.03802092811352029	0.3220495571654641	0.04829852843165613	0.01922082738598433	0.039291618377155745	1.0833163994290043E-4	1.2457037504555373	5.4401626326213566E-5	2.6170560700139423E-8	1.7539984322617128	-1207.7881685261477	104.07640356290477	461.0113277161238	210.47478070756634	1514.9007752208738	1246.2479708084998	195.99127989018007	58	14	1	36	49	12
43470000	-46931.23866591183	-45392.150899272405	-1539.087766639426	-45392.150899272405	439.06135016744304	0.46911624671770036	1.0353793815676116	0.038784164335214935	0.3220495571654641	0.05337414116378272	0.01922082738598433	0.039291618377155745	1.1642535505248428E-4	1.252378092008247	5.8274751219803416E-5	4.645848576326899E-8	1.9169191641185699	-1206.328512147151	94.62184806159699	383.84596362521944	581.2068135331052	1744.4016516288445	1043.3490417983066	716.9226173094745	59	10	6	62	23	10
43475000	-46926.16703693349	-45401.59452358108	-1524.5725133524122	-45401.59452358108	431.6080552439047	0.44488851547411234	0.797103829969787	0.038784164335214935	0.3298151058345237	0.05337414116378272	0.018744689457578765	0.039291618377155745	1.1793086001449253E-4	1.323691113442575	6.0226247183654766E-5	5.8961034829467375E-8	2.0161204768761	-1184.17893801586	88.4315716285698	212.22896455501052	869.0890671780923	1330.3964091321557	1670.932433372851	331.50566895725206	56	16	1	56	31	10
43480000	-46931.16915279608	-45391.55001846656	-1539.619134329525	-45391.55001846656	402.6896466690355	0.4103591693481341	0.7639679210608273	0.038784164335214935	0.32353159784850677	0.056993979989678485	0.021778593110045427	0.0358905345893417	1.1520760190708938E-4	1.2858933642914543	6.156063981517494E-5	4.651508364245206E-8	1.7929337879212173	-1184.9920177511694	52.41612827131385	71.30152092776999	245.73825731814347	1175.8473405012844	1152.5350305864426	274.36759825843427	36	21	20	72	11	10
43485000	-46948.28619833699	-45399.75084948978	-1548.535348847207	-45399.75084948978	400.7564743694717	0.40366908423753983	0.7639679210608273	0.038784164335214935	0.3891384010710978	0.056993979989678485	0.02462696336085365	0.041168027029480206	1.0891093601101468E-4	1.2916511128797639	5.784879022724601E-5	1.3184094774906336E-7	2.774041889119756	-1179.259156230282	63.164432272427376	143.1204239391284	298.756817335167	1188.632642173305	907.6558865719127	178.3091245585451	53	5	16	64	23	9
43490000	-46927.77274302055	-45389.793008447465	-1537.9797345730847	-45389.793008447465	389.9358721938889	0.412779762374375	0.7209837386072989	0.033543598735085715	0.33938734751900185	0.056993979989678485	0.02462696336085365	0.04263411948558977	1.1196898983382826E-4	1.2519553883503212	5.871240161602729E-5	4.2004074630474344E-8	1.7725749942944602	-1193.0317873661686	63.081494941188176	274.98490280586174	967.0454985722246	1421.6788241518543	939.0745580575276	182.53015305533822	58	2	17	79	4	10
43495000	-46931.02061480791	-45389.958198335764	-1541.0624164721432	-45389.958198335764	365.4183598166861	0.43612864808155055	0.8460356221437949	0.028628767935518586	0.3596715539033329	0.056773358053103365	0.01743201646375092	0.04263411948558977	1.075041282782612E-4	1.2886716581845952	5.901842002752501E-5	4.504447713210559E-8	1.8119327020819396	-1184.157690138924	71.19498760141516	39.758625547323184	363.64721639979206	1354.795439018814	883.4790578974058	162.000599879566	48	10	18	74	12	8
43500000	-46919.63153548128	-45392.10963016563	-1527.521905315657	-45392.10963016563	363.78372934479785	0.43612864808155055	0.8460356221437949	0.03621536769908302	0.3596715539033329	0.05044236862871855	0.024009571898883395	0.04263411948558977	1.0734511130400445E-4	1.258669975228618	5.9589234038468227E-5	2.8599027310707536E-8	1.6447331386513713	-1196.8415511247558	79.81459083675914	112.62985859247557	706.9974110356668	1435.124116089488	168.46747857160122	138.07492403076103	49	8	25	78	4	6
43505000	-46929.658137258506	-45398.6325090518	-1531.025628206705	-45398.6325090518	429.95814647798966	0.4429551676368575	0.8508145099041181	0.03621536769908302	0.3406285705602463	0.05044236862871855	0.024009571898883395	0.04263411948558977	1.0735969087135848E-4	1.2629369819792213	6.0605482313905184E-5	2.6834658666816588E-8	1.5915668109204688	-1190.3918733952933	76.678704465313	302.9635621663468	864.1252569122639	1285.6904532082604	126.9727615990237	109.96398125582867	56	2	20	82	1	9
43510000	-46926.54230925021	-45390.50580065962	-1536.0365085905853	-45390.50580065962	415.805069696651	0.4282044658575528	0.7974763449519681	0.03621536769908302	0.3406285705602463	0.05895766307200471	0.020402150749005886	0.04023127350486515	1.1300794352529309E-4	1.2099204675137216	6.441063158304407E-5	2.9070148902654606E-8	1.5726453799942461	-1198.8197111428926	52.735638820478066	115.69859002102973	618.8885572594764	1344.2298888255011	106.52117511879622	265.77373023366846	50	9	27	76	7	1
43515000	-46908.26916395756	-45376.46314655698	-1531.806017400583	-45376.46314655698	423.89973777236315	0.4282044658575528	0.785714165012611	0.03332081810228946	0.34235180890982525	0.05895766307200471	0.020366051070018598	0.04023127350486515	1.0521465621688376E-4	1.2578769614689604	5.952678271691597E-5	3.423868284322808E-8	1.7173683690763568	-1187.9501932617468	71.75789665569285	149.4722650763227	581.5143910083655	1144.7584565971624	877.1944716733932	82.62473647187139	55	3	17	74	12	9
43520000	-46927.46167209541	-45386.976545936646	-1540.4851261587628	-45386.976545936646	408.2177177113101	0.4282044658575528	0.785714165012611	0.03948400381545713	0.34235180890982525	0.04909634461329429	0.020366051070018598	0.04023127350486515	1.088646960287063E-4	1.2922778625943308	6.098365526262416E-5	3.060008744247179E-8	1.6418833449752044	-1197.3364003803158	79.0833245765872	284.0179274528856	553.2143914338988	1348.9589162059533	980.1291905698886	133.84627163335392	56	9	2	83	11	9
43525000	-46938.429742106055	-45395.48504637209	-1542.9446957339687	-45395.48504637209	415.72570456480105	0.4282044658575528	0.8691786449581907	0.03858330896876103	0.34235180890982525	0.05668474259674011	0.02254415418786291	0.04023127350486515	1.094466502774526E-4	1.2665281577319432	6.010785709856044E-5	5.361696071810036E-8	2.091442693350737	-1205.9925624905213	92.35400674864246	122.89793774672883	753.6852798795547	1327.458709592294	887.8741498747861	352.43866372881905	47	8	26	74	4	11
43530000	-46925.30722531783	-45388.67084034714	-1536.6363849706936	-45388.67084034714	393.527312187499	0.4282044658575528	0.8691786449581907	0.03858330896876103	0.35081400863891643	0.06077821613524261	0.021262471068617336	0.042465687462930696	1.114425654464645E-4	1.2762568285939346	6.090045080282032E-5	3.5602909279797196E-8	1.716425122326928	-1195.763785697693	97.4865536769562	82.84100592734673	245.7791912441555	1231.9353128774906	1015.7728089770073	125.67315190256885	33	18	18	81	10	10
43535000	-46940.131104479115	-45407.46851184202	-1532.6625926370964	-45407.46851184202	420.4513838252166	0.42556294068920747	0.8691786449581907	0.0396167676529302	0.35081400863891643	0.06798049767114918	0.021262471068617336	0.042465687462930696	1.1268781139968235E-4	1.263901439216371	6.038249122986158E-5	3.3663088362384514E-8	1.690821742413227	-1202.1504121602284	73.02519963369187	160.32529304920612	395.4969360095694	1456.2776253632176	758.509303228897	89.76014400511885	50	3	26	65	19	7
43540000	-46913.74841856342	-45390.21210983131	-1523.5363087321082	-45390.21210983131	400.74021269857	0.42556294068920747	0.8510058253162867	0.04023585028983482	0.35081400863891643	0.051937408324669816	0.019490200942588947	0.04038442198097866	1.1484162852531265E-4	1.2696814249993276	6.000280215881571E-5	2.3554576615541396E-8	1.5109861314718827	-1206.790887843713	48.69989345587914	99.52975319724104	362.3099544732975	1542.9871360117927	1009.6933667352351	319.4801684474131	40	14	22	58	24	12
43545000	-46923.19333907626	-45392.324773229775	-1530.8685658464856	-45392.324773229775	435.70768829336697	0.42556294068920747	0.8634232702838256	0.04023585028983482	0.3351191096934084	0.058533020871775546	0.019490200942588947	0.04590173358600752	1.1322324746890188E-4	1.3221832178470514	5.661515939666104E-5	3.332145371750877E-8	1.7741669798243147	-1219.019416642646	90.47500166702103	261.21414380535117	549.1809152550268	1479.0217410922426	600.810904170821	232.7363503287218	54	10	9	72	19	6
43550000	-46900.40111192583	-45386.90574151995	-1513.4953704058778	-45386.90574151995	443.4667006181218	0.42282929582355977	0.7296596034309785	0.04023585028983482	0.35079576160049264	0.058533020871775546	0.019490200942588947	0.04590173358600752	1.125661535527823E-4	1.3341139994120548	5.585833809731992E-5	3.809043320682482E-8	1.8955465429913418	-1208.319718410588	89.01727254130695	264.7716137495023	585.6334203708115	1148.742762552736	327.92347034859915	217.87996037691863	57	6	12	84	5	6
43555000	-46927.76050155249	-45387.421104786044	-1540.3393967664417	-45387.421104786044	433.7892445570204	0.42282929582355977	0.7547702115673091	0.04128999662751459	0.35079576160049264	0.058533020871775546	0.019490200942588947	0.039575597767316374	1.1282907044492241E-4	1.3445040711985545	5.556803927976829E-5	4.190162453404201E-8	1.9967578212231298	-1231.8166249261867	126.50542759001955	190.3461794883435	540.6270956545001	1401.7782007474789	534.3258734834825	128.06473104249855	56	5	9	88	7	5
43560000	-46909.274795222336	-45397.65036201045	-1511.6244332118856	-45397.65036201045	459.32131109521634	0.42282929582355977	0.7213726516987623	0.04128999662751459	0.3686706480125736	0.058533020871775546	0.019490200942588947	0.04054192674087311	1.1883298614990616E-4	1.3987153870419935	5.6993752736954014E-5	2.0731626156228537E-8	1.5060744429531017	-1226.3952303640506	85.19547402899178	223.42180519282326	1190.0699762130798	1479.537642911197	932.9945050247727	314.6194801525479	54	6	33	55	13	9
43565000	-46910.59886456102	-45389.42118185604	-1521.1776827049787	-45389.42118185604	418.14767834218776	0.43388705216144824	0.7842140494936115	0.04128999662751459	0.35030258360011135	0.058533020871775546	0.023289843284486092	0.039051253059471436	1.1549137922849204E-4	1.437214161268871	5.4319407771571486E-5	2.8008618738496045E-8	1.6304659468539082	-1218.059883161209	87.64947150537421	93.37785793329198	402.71408436408666	1547.3518131961964	858.6401138911998	174.47094660974707	55	2	10	87	8	8
43570000	-46932.87828643189	-45424.687315951276	-1508.190970480616	-45424.687315951276	432.6870236075962	0.43388705216144824	0.7842140494936115	0.0350176779921718	0.32368494621741434	0.058533020871775546	0.017178439773478667	0.03940307005562813	1.191205458097765E-4	1.3705202598294968	5.760785439566112E-5	3.05789778797221E-8	1.7285123407211176	-1217.7420638106546	80.391083927361	293.6962511467994	500.87898625528345	1495.5336166826035	636.4057508323503	330.62081659013523	52	15	9	78	4	12
43575000	-46929.21516386785	-45407.1139465162	-1522.1012173516503	-45407.1139465162	413.37337935404014	0.4190360648158361	0.7842140494936115	0.03387868318888288	0.32368494621741434	0.058300603536995184	0.02343902884546808	0.04118723922909291	1.1871749736671352E-4	1.3109615241144998	5.722399482408443E-5	3.377754316769832E-8	1.7250793868881196	-1220.2105423283365	62.0243069599871	191.27288782937467	670.9587864150225	1279.4087240833132	822.422207150883	161.4565993237686	50	11	6	91	8	4
43580000	-46905.86787020524	-45394.95866687964	-1510.9092033256045	-45394.95866687964	446.71908430419217	0.43411116091077345	0.7842140494936115	0.037359942820136625	0.32368494621741434	0.05113822079780887	0.02343902884546808	0.04118723922909291	1.1425052397797701E-4	1.380320836948179	5.311040639759156E-5	2.5890012859311242E-8	1.708884960978349	-1228.6993985392508	130.16271256645112	301.3910464953949	1090.8461624261743	1359.8774485071506	830.3832555616759	315.91319487269897	59	2	9	56	34	10
43585000	-46912.42935897469	-45404.88899968206	-1507.5403592926293	-45404.88899968206	463.5894992160542	0.43411116091077345	0.7946392048966786	0.037359942820136625	0.32368494621741434	0.05113822079780887	0.02310103005568904	0.04118723922909291	1.2439774411476034E-4	1.303576380537569	5.621304237714755E-5	3.404939492855171E-8	1.7373656223771503	-1218.9995840485462	104.94499946050587	210.99130532179538	1020.9323364038505	1331.3209034644772	795.0601138077599	55.09971310014671	55	7	31	31	43	3
43590000	-46912.158260084456	-45394.29300651569	-1517.865253568768	-45394.29300651569	449.7738349721336	0.43411116091077345	0.8819089539932788	0.037359942820136625	0.3305492115557831	0.062249728915628896	0.021343971069389338	0.03642152797667413	1.2670796444480653E-4	1.326195504710776	5.802462006084509E-5	2.5371723787281544E-8	1.4470342661628932	-1209.5784864454083	72.2285310673384	524.539530450534	1415.092305622888	1247.4005418205802	968.5658031507235	178.98241796770427	56	8	44	52	4	6
43595000	-46943.6146704242	-45403.74266585178	-1539.8720045724158	-45403.74266585178	446.71618420525846	0.43411116091077345	0.8961082443767965	0.03427405822558054	0.3570299605547552	0.062249728915628896	0.018720027115511968	0.03642152797667413	1.1896942158735666E-4	1.3697034685825944	5.641454329712397E-5	2.438987105130026E-8	1.381682815985874	-1198.156922003278	122.75571107614395	270.99855708049864	1046.3993425369015	1618.6509526569441	1349.4817974289763	639.1292787223273	55	14	45	36	8	12
43600000	-46915.94880672965	-45393.5270391356	-1522.421767594044	-45393.5270391356	456.1048622300543	0.43411116091077345	0.8961082443767965	0.04043028846223924	0.356829782724514	0.05646561815184182	0.020825749992999302	0.03642152797667413	1.187487649161472E-4	1.2897553694247212	5.577669642111428E-5	2.1275398469139943E-8	1.3878505231484268	-1204.9790702741097	84.89520733796259	235.04320632679733	1146.340646656344	1519.0423208833504	218.44636546019865	73.54884604234323	56	4	70	36	1	3
43605000	-46889.21734439896	-45384.93853672101	-1504.278807677944	-45384.93853672101	430.02351656627866	0.44760267191628483	0.8961082443767965	0.03736467067660006	0.36261574512963224	0.05646561815184182	0.020116874725599577	0.03642152797667413	1.2034522712893555E-4	1.3192531267486587	5.428200003475156E-5	2.9717674602561104E-8	1.6625534650417784	-1206.5254033777405	82.19499360191851	93.69081770698124	558.3609473640058	1435.4878602071485	798.3948608627907	193.86476694827527	54	7	3	92	5	9
43610000	-46880.44537107878	-45384.26011464925	-1496.1852564295295	-45384.26011464925	445.1426781658778	0.44760267191628483	0.8348916928976732	0.03736467067660006	0.3421423010633309	0.05015037649206338	0.020116874725599577	0.04435983556705956	1.233069069283799E-4	1.3313029490159485	5.496475785470468E-5	2.0391804263609705E-8	1.4183217632048102	-1206.552477039076	88.1224164882932	345.6377333598502	1096.8239549876994	1253.5318063701895	427.06219186901194	94.46156800102973	54	10	14	77	12	3
43615000	-46927.0825853438	-45403.84525167373	-1523.237333670066	-45403.84525167373	429.7052638272802	0.44760267191628483	0.8348916928976732	0.03570532688659644	0.3672449053699941	0.06064237920679083	0.020116874725599577	0.0356873882798857	1.1628236664057415E-4	1.2807372152236334	5.277115103625922E-5	2.230266361732101E-8	1.4581285613155623	-1210.531660208796	100.0701550827606	826.0370093545722	1211.2255047282717	1664.8021960371816	566.7640540266854	44.05148434369617	59	27	29	44	8	3
43620000	-46903.09869026936	-45401.11000166738	-1501.9886886019847	-45401.11000166738	420.2774182263678	0.4211317098087003	0.7725609049683342	0.03570532688659644	0.3672449053699941	0.05938869938564088	0.024306133915526048	0.0356873882798857	1.217716624342006E-4	1.2358537805439995	5.561667878473185E-5	2.5529084324506296E-8	1.5878340359703103	-1212.81729541227	73.02642344220722	351.45736576091207	1010.3785043706398	1589.3354737039886	1593.7048509842605	975.9694993958825	62	2	40	43	20	3
43625000	-46888.57878324267	-45388.21045605832	-1500.3683271843536	-45388.21045605832	429.1525195144823	0.4201494044902924	0.7725609049683342	0.04040274532462481	0.3672449053699941	0.05938869938564088	0.024306133915526048	0.04848563528843593	1.2314263232019032E-4	1.3035505378619123	5.366577798365473E-5	3.956292349993989E-8	1.7822338818198877	-1199.3869080781628	72.91497978757315	230.7244072200939	797.0502535291424	1744.0515612442166	1136.801171299869	172.4799393767629	63	3	33	48	17	6
43630000	-46901.59035208596	-45405.92748994287	-1495.6628621430827	-45405.92748994287	438.5726118862877	0.4201494044902924	0.7855493379808569	0.04564654065335681	0.3672449053699941	0.047903489061828765	0.024306133915526048	0.04767756991277807	1.1645530566007647E-4	1.2613439195353038	4.978178745358913E-5	2.097296870532964E-8	1.5070694219856233	-1206.555430621287	77.10035521379457	383.2370823814117	916.7481656167665	1564.579989773209	554.6577205176238	276.1969200831343	60	2	30	67	1	10
43635000	-46890.44811258606	-45385.73196117917	-1504.7161514068966	-45385.73196117917	467.60505779662026	0.42325676529256523	0.808639127576866	0.04564654065335681	0.3672449053699941	0.0603319711847349	0.026529117827026577	0.04488933346396193	1.1993277551303196E-4	1.354159536546086	5.14429368590366E-5	3.1820288040111446E-8	1.6998574185429591	-1201.075773648598	88.50912305125571	210.6031441700015	836.483167946101	1716.7305461776843	774.403350692413	78.41102239116329	59	3	34	62	9	3
43640000	-46920.268630575694	-45418.2557391241	-1502.0128914515944	-45418.2557391241	475.5662924210487	0.42325676529256523	0.8462099384080916	0.04564654065335681	0.3672449053699941	0.05516365710939586	0.025700869914026606	0.04488933346396193	1.2243296887766897E-4	1.2610118638836436	5.4286786407555966E-5	3.6363716364343026E-8	1.721018745048349	-1189.1247169946896	66.34779782677914	150.9082780103167	952.2858989175994	1415.894558263605	336.1398989230307	193.85547555347958	59	2	34	63	4	8
43645000	-46920.652855018365	-45419.76173619943	-1500.8911188189347	-45419.76173619943	472.8855728352588	0.42325676529256523	0.8462099384080916	0.03290263984541939	0.3672449053699941	0.05516365710939586	0.025327567629861665	0.04317251083953743	1.1730884911638224E-4	1.2034564194721287	5.490748392666702E-5	3.0399340829555106E-8	1.6360135200592292	-1183.067652258316	67.90258898311937	443.7911272496493	1132.1312458713146	1592.7904812143233	199.09561174427483	119.53944246005436	60	5	26	68	6	5
43650000	-46897.84076344909	-45425.49725227158	-1472.3435111775013	-45425.49725227158	431.99347517041554	0.42325676529256523	0.788900788308014	0.03325722702300096	0.35953808645520163	0.05774569885672741	0.02119075300352607	0.04317251083953743	1.2950954136974028E-4	1.3210019368939074	5.723874714134639E-5	3.657026953699531E-8	1.7006385249578053	-1174.7709995341756	53.12628969694647	309.7214446044891	674.2793195658297	1251.6307530947531	1326.3450881167034	157.3266727293618	61	3	25	65	5	11
43655000	-46903.61310826619	-45421.85433597989	-1481.7587722862945	-45421.85433597989	473.89802877196223	0.42325676529256523	0.788900788308014	0.034893584503371704	0.33148244080420997	0.06064837205196492	0.02119075300352607	0.03820201290413374	1.2543778816493753E-4	1.3865706811397616	5.355680189021789E-5	3.22575986867533E-8	1.7050775589486515	-1195.100672535696	65.58516154506164	131.57331538959193	734.160294826624	2958.553050171029	1399.867431168413	342.13021531460464	53	8	32	38	27	12
43660000	-46909.56961603489	-45425.58258381031	-1483.9870322245754	-45425.58258381031	454.1459103528759	0.42325676529256523	0.7831174095483275	0.03629230760547292	0.33148244080420997	0.06064837205196492	0.02119075300352607	0.03820201290413374	1.1624111728184447E-4	1.4212861000713741	5.074035220408117E-5	3.500374070635501E-8	1.8558548865406952	-1204.8956937002126	64.85539177581208	127.032325558888	928.3914208287752	2851.4173647420607	1277.7156140449051	256.3344027215732	55	5	40	17	47	6
43665000	-46896.6722610255	-45420.12033259788	-1476.5519284276247	-45420.12033259788	434.37262983861785	0.42325676529256523	0.7831174095483275	0.04164625266054609	0.3514739991929084	0.06064837205196492	0.02119075300352607	0.038932209812614464	1.1852490051786033E-4	1.3065613115440953	5.39898040718351E-5	2.465072079451446E-8	1.6533406361798904	-1202.813402418132	69.58656504315313	169.0580198601639	563.252788381241	790.7264623114388	1450.6067616400583	307.3743909054063	56	3	9	11	82	9
43670000	-46878.82322828715	-45403.645022347584	-1475.1782059395662	-45403.645022347584	473.2217423285985	0.4078684829929565	0.7135875999854254	0.03670472654132337	0.3534974003744565	0.06064837205196492	0.02119075300352607	0.038932209812614464	1.2146445936597606E-4	1.3161684369422786	5.490752890692238E-5	4.042451814595989E-8	1.8597957359604942	-1181.130240395028	78.85469928592468	266.6723996233418	450.13681767342683	692.5743766342367	1495.290838365171	253.6004771374386	61	3	2	6	87	11
43675000	-46858.04668481177	-45375.46448616948	-1482.5821986422911	-45375.46448616948	477.3284825815132	0.4078684829929565	0.7135875999854254	0.03670472654132337	0.3534974003744565	0.06064837205196492	0.02119075300352607	0.038932209812614464	1.232379231732102E-4	1.3305264999880935	5.207134711971291E-5	4.672323983600637E-8	1.9242064290776422	-1186.4060142290743	62.60674470014829	136.02526262973464	591.2457279942174	1178.5945405931595	1482.1658696507784	87.53988356526462	57	2	12	9	81	9
43680000	-46897.37763342323	-45400.78500888283	-1496.5926245404055	-45400.78500888283	452.10493274952717	0.4078684829929565	0.8240127560976848	0.03670472654132337	0.3315390905731523	0.048123707159953975	0.02119075300352607	0.043515497050089565	1.2461348553556277E-4	1.2726904359566542	5.287464569678788E-5	5.417018822234092E-8	1.9106042144325304	-1185.1694094256363	55.02894132205978	106.77196698314155	198.9462582600589	947.3811501397017	1716.4398475482944	122.40908644525595	58	6	1	15	79	11
43685000	-46919.71275394343	-45408.49480216761	-1511.2179517758173	-45408.49480216761	436.46783190420854	0.4491357988388646	0.8712139734686974	0.03670472654132337	0.32795373148060764	0.04776895372445138	0.02119075300352607	0.043515497050089565	1.1616522744552693E-4	1.3621444128289555	5.12691547122319E-5	3.94718517601118E-8	1.7521249153546103	-1192.4087907171447	59.364614802360684	46.357539040314585	168.179467467769	948.6782213131263	1498.0054949897406	197.97736662819025	47	10	7	36	62	8
43690000	-46915.90490449766	-45407.33565623424	-1508.5692482634167	-45407.33565623424	459.23490568087004	0.4491357988388646	0.8712139734686974	0.03670472654132337	0.33198593994505216	0.05082704097242656	0.02177892074602172	0.043515497050089565	1.1617739552812801E-4	1.2944094770116634	5.352374677161105E-5	2.6471957382323753E-8	1.655080136942453	-1220.1021938817444	91.46374395805867	342.52865650810816	1044.81538675345	1120.0299374540232	1695.0218403118918	447.28560592202496	56	6	15	20	59	14
43695000	-46905.7090466242	-45410.06960251004	-1495.6394441141588	-45410.06960251004	425.39961445560135	0.4491357988388646	1.0791980366627987	0.03670472654132337	0.33198593994505216	0.05082704097242656	0.022571905862614167	0.043515497050089565	1.139611487563345E-4	1.2846696901578238	5.528066031702035E-5	2.5149025863217213E-8	1.6691585475961639	-1214.1741685594418	100.70521167720312	82.49131432058547	293.71180452071235	851.1236066560754	1118.2113050694559	194.2066964626139	41	11	10	21	79	8
43700000	-46944.54039553001	-45420.8866264672	-1523.6537690628106	-45420.8866264672	416.889856685054	0.4491357988388646	0.9337580328025958	0.03670472654132337	0.3577029850725517	0.052870967095747325	0.02462655020040935	0.03991679141544495	1.0796231954302718E-4	1.1977933792224988	5.4101172934772374E-5	2.0387091496838887E-8	1.5079024706194837	-1217.6616105140865	83.98862934955628	76.39458517263002	414.47773856751076	1620.9120708403914	1492.8900557945453	287.3530759562379	26	27	14	37	58	8
43705000	-46953.5607860056	-45424.53926049343	-1529.0215255121668	-45424.53926049343	409.3835651254955	0.4491357988388646	0.9337580328025958	0.04141958945624946	0.3577029850725517	0.05073289974800336	0.02462655020040935	0.04195409942518563	1.0580927803253439E-4	1.1957662998320993	5.2395019301521104E-5	2.8185723041285282E-8	1.6574429588503687	-1209.5091101168216	101.9336263326425	58.41913849392087	220.21298233876405	908.7564020167177	1393.8941365705948	205.56669272609733	40	13	15	13	80	9
43710000	-46964.756952978925	-45413.20212732076	-1551.5548256581678	-45413.20212732076	405.8529036906139	0.4445769097588552	0.8809564727157233	0.0347252678845137	0.3577029850725517	0.05073289974800336	0.02462655020040935	0.049971814594786335	1.0489556915277751E-4	1.2352356782546141	5.582739592191547E-5	3.607493037809276E-8	1.7735012369253917	-1207.978825939449	87.23469113518543	73.71838199604672	227.80068672831933	946.0444607497095	1384.4602177771014	146.85180684156873	35	18	14	13	81	9
43715000	-46960.91343152305	-45411.31551230781	-1549.5979192152363	-45411.31551230781	395.53623855696253	0.4445769097588552	0.8322832768821085	0.0347252678845137	0.3577029850725517	0.06386641638415112	0.02452874877950993	0.034537989586634406	1.0656684185074169E-4	1.2681252543922306	5.6499757390975616E-5	2.420816315315567E-8	1.4809404456008033	-1198.2105056865191	78.91124724285459	87.41742528453423	161.89253666840193	593.451128475204	1794.4454273976582	358.95615000755544	51	7	2	26	72	12
43720000	-46977.53770220184	-45416.035948439036	-1561.5017537627994	-45416.035948439036	405.02616634920383	0.4445769097588552	0.9396905234003032	0.0347252678845137	0.3371067887991703	0.051562184312704255	0.02057624631799324	0.04171382716681701	9.969579655185329E-5	1.138414672282926	5.317780606638451E-5	2.1765782638711187E-8	1.4458699549236878	-1199.0220062244807	73.03099654141923	126.86656398915838	268.22115300762164	1161.255350725376	1818.4733639238398	220.8051485895283	48	9	8	31	61	13
43725000	-46963.11531477712	-45409.391935921405	-1553.7233788557148	-45409.391935921405	401.93534676325703	0.4445769097588552	0.9015735976539806	0.0347252678845137	0.35907982157645046	0.0519451087024907	0.023230616534569294	0.038348143711722085	1.0490614087898075E-4	1.2734389623222082	5.430059656420071E-5	4.232770079238171E-8	1.9192837336537394	-1212.7163017259663	91.14162903063395	382.45295336994974	327.2700842141328	958.7096217738925	1910.1829324032512	620.0223116175969	59	15	8	13	62	13
43730000	-46971.82530406359	-45421.48888610895	-1550.3364179546404	-45421.48888610895	413.2500481916498	0.4585645690750951	0.8734412357628624	0.04611302581425495	0.35907982157645046	0.0519451087024907	0.019339362759407144	0.038348143711722085	1.0947788270837713E-4	1.2615718335775576	5.487187223501001E-5	2.8682908149175088E-8	1.6109029045778767	-1214.2713497325522	97.03898912440333	429.5190121747877	824.7384503007154	944.9781504357431	1784.0472935899893	565.5498627073391	58	8	17	21	61	5
43735000	-46953.40564432626	-45407.78311306697	-1545.6225312592874	-45407.78311306697	413.22405045992093	0.4585645690750951	1.000028987354479	0.04421327700730885	0.35753188644288725	0.0519451087024907	0.01896923833240434	0.037565571574227546	1.1325514556547187E-4	1.2019980023661623	5.567579951365523E-5	3.292250873613011E-8	1.6846677720326892	-1205.0647809911252	78.90488670137304	458.040283209228	1595.3891781388336	3012.6018177332444	1728.8701670782493	279.35952324280606	58	16	44	2	41	9
43740000	-46921.85088617846	-45379.99407384964	-1541.8568123288178	-45379.99407384964	401.5099030872595	0.47349604677068363	1.000028987354479	0.0394269425007524	0.35753188644288725	0.0519451087024907	0.022592213340894916	0.047633464707939534	1.0342124757654679E-4	1.272087057974734	5.2511057743817234E-5	2.9912716904327844E-8	1.7045626579862354	-1206.226829906427	111.15819889165391	245.57232413724333	927.0124204530428	2054.5525623070466	1279.2797206600476	120.73304203469816	57	12	34	27	30	10
43745000	-46946.43094432633	-45404.413807737306	-1542.017136589023	-45404.413807737306	429.36332188132286	0.4935569663520298	1.0444626625812838	0.0394269425007524	0.35753188644288725	0.05726444922240556	0.025794949349995957	0.04616812366181535	1.0798418436836412E-4	1.2572493723318487	5.489017371719566E-5	4.2596269369912115E-8	1.8758478732339727	-1207.8713880169119	79.5150111805279	116.51018300495343	117.28040923944326	543.2514477850366	1401.9670287825545	168.86883790763272	53	1	3	35	71	7
43750000	-46918.28226769946	-45392.2807811458	-1526.0014865536648	-45392.2807811458	404.4136832363931	0.47586498824301	1.0444626625812838	0.0394269425007524	0.36768777232249833	0.05726444922240556	0.025794949349995957	0.04060478487073932	1.1001743435180791E-4	1.2282351512823655	5.318679962020924E-5	3.911637408939619E-8	1.8765828151625852	-1215.72649570929	111.60231017085454	130.43202034844023	408.07758088860663	1301.8173559822205	1750.5853441254524	90.80489738677532	40	16	22	8	75	9
43755000	-46899.78418759786	-45389.04566624944	-1510.7385213484267	-45389.04566624944	405.96780916917515	0.47586498824301	1.0444626625812838	0.0394269425007524	0.37163757152763793	0.05726444922240556	0.019850050322007762	0.03808743672526114	1.1646236978595565E-4	1.2807192967950398	5.657575516512824E-5	2.2693247371367202E-8	1.4775482577146442	-1204.8930928513482	90.77672423151388	105.50644918085277	330.8043318577965	398.12099246869025	1428.373144590376	169.21466974607208	56	3	14	5	82	10
43760000	-46906.52532527131	-45404.69339613031	-1501.8319291409975	-45404.69339613031	415.22567826304817	0.4893673487997541	1.1603163516534647	0.03995354036250793	0.3515504117368258	0.043481899936901436	0.02212824827229382	0.039420710638628675	1.1815806452556225E-4	1.3428657894544174	5.6505118683605426E-5	3.498725656776984E-8	1.7568412684669874	-1197.1384000599683	72.61046374280164	122.83703240431693	189.77820236676646	416.4321686051663	1573.031788123455	180.08103180179484	49	5	6	13	86	11
43765000	-46896.24278536143	-45392.36900699462	-1503.873778366809	-45392.36900699462	421.05313097705914	0.4893673487997541	1.0308193718020813	0.03995354036250793	0.3515504117368258	0.06263991667236077	0.02212824827229382	0.039420710638628675	1.1822473741851775E-4	1.270432633947913	5.382890745596001E-5	4.5997567307161394E-8	2.0372298346867352	-1208.1215668458008	91.07008244531569	83.07144015648475	310.16984662922914	518.733482942624	1397.4889431617514	257.26108961113096	53	5	3	11	89	9
43770000	-46894.213991695164	-45389.65029566929	-1504.5636960258673	-45389.65029566929	424.52894672205116	0.4893673487997541	1.0308193718020813	0.04193101568043453	0.34845134184142024	0.05245890629592164	0.02212824827229382	0.04532217573684278	1.1592009239566298E-4	1.2690584270930434	5.228694079962343E-5	2.0309608003522792E-8	1.504999881933087	-1218.0166175496065	85.6008457697084	258.2032278026384	467.007818095738	619.6993691889968	1268.984774333352	282.046703174741	48	6	3	17	87	9
43775000	-46908.146739113385	-45399.65801347339	-1508.4887256399927	-45399.65801347339	433.1715217393253	0.48934919837574364	1.0169560551098142	0.036284512656493406	0.36611729747579497	0.05245890629592164	0.023025959218376513	0.03928590529375205	1.2128579087234854E-4	1.2862318247896127	5.6011202389875925E-5	5.2397084561064536E-8	2.1056039682917573	-1207.9130535657519	62.718727352410454	120.83490991234923	471.2451268372495	1148.6112081792885	1157.1135979563462	223.98365856080397	41	17	18	7	78	9
43780000	-46903.47830821209	-45405.39123336475	-1498.0870748473355	-45405.39123336475	425.10242439945654	0.4604329218987612	1.0063761403329976	0.036284512656493406	0.36240474658338695	0.05538930158036687	0.020551167866066804	0.032981765679122865	1.2546277864607146E-4	1.3899731875870796	5.753264856932471E-5	4.3832689714653235E-8	1.8836627720777221	-1212.913374654509	112.08756169209472	222.76882459470295	449.8492314149895	635.9811308879455	1591.3692630236444	255.88687258808508	52	5	1	14	89	9
43785000	-46922.73067208351	-45399.27522515067	-1523.4554469328416	-45399.27522515067	476.19533352438583	0.4604329218987612	1.0063761403329976	0.036284512656493406	0.36240474658338695	0.05538930158036687	0.020551167866066804	0.04713232961609061	1.24558265510768E-4	1.3788432055267106	5.4752294657756006E-5	1.574818262603393E-7	2.9119419039053467	-1207.4591730088896	182.3832308056869	121.45126735947521	332.28007583113975	512.678737982998	1495.1188571730038	356.3669085149021	3	55	8	10	84	10
43790000	-46929.71713226685	-45397.548779605284	-1532.1683526615664	-45397.548779605284	476.42016457194785	0.4604329218987612	0.9340978647902387	0.036284512656493406	0.36240474658338695	0.055258114408814556	0.020551167866066804	0.035306626326817414	1.2168553405022563E-4	1.4547027960020096	5.290558245372222E-5	1.1253310433520406E-7	2.4706454117248042	-1212.2226443891539	70.73110412711179	87.88247380009884	96.74208129279685	336.5194309805804	1318.0091512984643	139.00883063368707	13	39	3	16	89	10
43795000	-46884.464935260636	-45378.31744720922	-1506.147488051418	-45378.31744720922	517.9782141548226	0.4508856540002613	0.841839031692289	0.036284512656493406	0.32941878499827093	0.051098425426672735	0.020551167866066804	0.035306626326817414	1.3301654477299827E-4	1.402256251604605	5.301748696616125E-5	5.554799874805685E-8	1.8641662478909777	-1202.6547436663527	132.34939263262788	88.12499700922812	262.9504987175318	259.6438689294503	1598.7011514508902	427.85581073589054	8	47	11	1	94	9
43800000	-46882.376276443036	-45382.015067372326	-1500.3612090707086	-45382.015067372326	565.402281764132	0.4508856540002613	0.9232355223191724	0.03273612565966711	0.33081561023758177	0.04979703826892489	0.023120793318993523	0.040240584611751895	1.385988261540844E-4	1.399854310584754	5.444726888816521E-5	5.212268853808684E-8	1.769330385761908	-1200.306031317459	72.92199037010928	67.70513616989476	312.4354532447423	556.1710661917066	1691.144408550451	290.73759244579264	26	34	11	1	89	9
43805000	-46897.324197411996	-45397.42122872207	-1499.9029686899232	-45397.42122872207	597.4262600464571	0.4508856540002613	0.9232355223191724	0.03273612565966711	0.3554735143966757	0.05154562824726974	0.01980773716457726	0.040240584611751895	1.3484880349458553E-4	1.3781077718820096	5.274375138548041E-5	7.560902061193165E-8	2.1514343246450203	-1211.2289602247204	128.33265197599312	90.7547857983603	373.7304188845926	304.26146833239045	1724.3269265743565	335.1150208041919	19	39	5	8	89	10
43810000	-46890.844103938434	-45385.94398932608	-1504.900114612358	-45385.94398932608	583.8270917652376	0.4508856540002613	0.9232355223191724	0.043818785970079495	0.3554735143966757	0.05076087262472844	0.021184862404566563	0.040240584611751895	1.2766664267924643E-4	1.3502443337497054	5.566147638314972E-5	3.753064643761904E-8	1.7852077398129798	-1219.0511037415067	176.08038776409217	99.25820971847544	590.3353434427025	912.6947196009012	1355.2241708439549	413.51672659152484	5	53	3	7	99	3
43815000	-46914.58140698744	-45389.59247212208	-1524.9889348653592	-45389.59247212208	526.2395395220724	0.4508856540002613	0.9232355223191724	0.0357478350415771	0.3607690727863286	0.05076087262472844	0.021184862404566563	0.03966152588601017	1.267720146724609E-4	1.3815246247531527	5.610112181145387E-5	6.074625065639323E-8	2.0205488816948955	-1216.228302432356	159.9505147519402	61.26566457334727	287.8377053569622	695.3528358056196	1677.8072521902684	376.77166490101047	12	42	7	20	80	9
43820000	-46882.830089275754	-45385.01869165845	-1497.8113976173026	-45385.01869165845	505.1836872029154	0.4287328277075726	0.9232355223191724	0.0357478350415771	0.35341926851922556	0.05332505967556446	0.021184862404566563	0.03966152588601017	1.2480455309829474E-4	1.4457266525876373	5.603167937762765E-5	3.4315013188468206E-8	1.6564401690359398	-1211.9408510209128	101.88249788882683	59.03703203394786	144.56377423973768	487.8694616498818	1161.830378526413	202.31179479774852	22	30	2	8	100	8
43825000	-46883.962850644755	-45376.45434724067	-1507.50850340408	-45376.45434724067	467.7230192192867	0.4287328277075726	0.9047012004108578	0.0357478350415771	0.35341926851922556	0.05332505967556446	0.021184862404566563	0.04317062991789977	1.3095547837047448E-4	1.398894179696029	6.086216873811291E-5	7.0812463958457E-8	1.9468320053078696	-1192.5336776987308	118.2515595278833	50.50429083945733	254.59912683221665	975.4313771660778	1362.569204231396	136.97754099990527	28	28	13	10	83	8
43830000	-46914.962826149764	-45386.49003562741	-1528.4727905223533	-45386.49003562741	480.31920213762083	0.4498177526913789	0.9047012004108578	0.0357478350415771	0.352359261487936	0.056943191979663965	0.019048788376497584	0.038458832322439705	1.1970512822131343E-4	1.371723492161411	5.723828708208175E-5	2.7621868632359784E-8	1.515845443405776	-1224.1629525628184	101.06888343007812	65.88039485839201	127.60275843087	464.81142128892594	1328.5634902334577	246.99228265556064	37	7	2	30	86	8
43835000	-46924.49502486201	-45393.87874945314	-1530.6162754088643	-45393.87874945314	481.14676791432333	0.4621800817700355	1.0311648970917884	0.0357478350415771	0.352359261487936	0.062420364934314396	0.019048788376497584	0.038458832322439705	1.2094951167966332E-4	1.366501131679561	5.917561717387305E-5	2.578286657985266E-8	1.4770871547857922	-1216.8738593660657	140.0308718891805	125.17188826264578	230.1813021622131	988.3232975586369	1401.626076171513	141.19683505640614	30	13	25	8	86	8
43840000	-46908.047166598306	-45379.239566009775	-1528.807600588534	-45379.239566009775	503.2600219364744	0.5016314405414268	1.0311648970917884	0.0357478350415771	0.352359261487936	0.05351071968945454	0.024270683671186757	0.03882027140213938	1.1696118510848584E-4	1.3077001454383819	5.649289257303407E-5	3.4544530265709344E-8	1.7652928582133893	-1224.0330921363525	113.31601574637577	173.58149118696736	852.3499787816496	685.7986106750228	1232.7176588035627	278.93196623403276	37	22	5	17	80	9
43845000	-46868.32490476262	-45373.15851226461	-1495.1663924980144	-45373.15851226461	506.78307944946795	0.461622664936172	1.0311648970917884	0.0357478350415771	0.352359261487936	0.05351071968945454	0.018664175083088316	0.03882027140213938	1.2183902081844153E-4	1.4059118080589101	5.474419161235806E-5	4.9485144923200806E-8	2.160161811988896	-1229.228336678356	206.3205744384335	83.51249225484035	301.1383664768742	1316.083329977701	1368.6872240864182	412.7380571388313	15	33	25	7	83	7
43850000	-46872.11863353258	-45373.559581525595	-1498.559052006983	-45373.559581525595	508.0419123895383	0.461622664936172	1.0690369949945535	0.0357478350415771	0.352359261487936	0.05141983124418446	0.025569665650768552	0.039244661292627867	1.1864122730310837E-4	1.4060547105429269	5.278175006801133E-5	4.2236578366206695E-8	1.9844152145774507	-1220.3863015262814	129.35479578558187	108.00512270093981	350.18318456322254	627.5013526650415	1240.9137801767322	148.60644239471682	21	34	15	6	86	8
43855000	-46887.50752443068	-45404.83859808705	-1482.6689263436238	-45404.83859808705	459.29320667083897	0.49065281446298326	1.0690369949945535	0.035377109763508	0.352359261487936	0.06729765894411942	0.02003204346213339	0.041127461601575745	1.2436823812860416E-4	1.3642620077835603	5.501853721293297E-5	2.7664991001000733E-8	1.682583730307998	-1215.7755510464387	85.19900287583673	95.01811547467234	249.33426098389106	472.63718125647745	1268.2750499198316	232.77679622611822	30	26	12	11	82	9
43860000	-46873.388218846245	-45380.95631090639	-1492.431907939855	-45380.95631090639	479.8429332987552	0.49065281446298326	1.0874957269799435	0.035377109763508	0.352359261487936	0.05841498254207854	0.02003204346213339	0.038021938223465786	1.1685651074539791E-4	1.4546231562104435	5.173893543045485E-5	2.9235116380523365E-8	1.7789608515913868	-1218.006232979856	131.74072458935532	59.418909561276365	75.99845398051794	305.5200539057068	1521.1873129258797	296.9149138855723	33	14	5	25	86	7
43865000	-46901.832629154334	-45395.24584240804	-1506.586786746298	-45395.24584240804	486.48851193661903	0.49065281446298326	1.0874957269799435	0.03817360193041471	0.3380999036173308	0.05841498254207854	0.01849126234870921	0.04872969972265608	1.1487281603738353E-4	1.3767912695433875	5.3568866076306706E-5	1.6596380844347407E-8	1.4144553116048248	-1224.9619929621022	116.06745706324413	39.52533054787675	144.7786820088769	640.5517622806777	1150.102014114111	410.6914811717834	37	9	17	9	90	8
43870000	-46945.54810727831	-45391.70508535786	-1553.8430219204472	-45391.70508535786	536.5495030436708	0.49065281446298326	1.1013796310426442	0.03817360193041471	0.36464973654986804	0.057715386407984855	0.01849126234870921	0.04515925097207531	1.118044501829893E-4	1.2971145358628764	5.263188861689416E-5	3.9545189894109614E-8	1.802425037659747	-1229.1125919666515	86.4797503301365	178.19830675397276	438.5317877798122	1088.4378716611727	1318.7735968000632	212.211516564632	18	45	7	12	79	9
43875000	-46937.748642728824	-45409.70377709686	-1528.0448656319643	-45409.70377709686	532.5894599924995	0.49065281446298326	1.1569349165836296	0.03817360193041471	0.36464973654986804	0.057715386407984855	0.0253168926654745	0.03735120072598803	1.1579802445278632E-4	1.382996653862887	5.563806187665766E-5	3.5923141462095005E-8	1.7408179965720645	-1209.5246741637147	79.33676251102762	172.91867225349205	456.85698277033595	836.141341200263	1339.0064440185845	135.88584143789325	14	48	9	6	85	8
43880000	-46933.34007010835	-45411.91184085818	-1521.4282292501737	-45411.91184085818	453.95087110079106	0.49065281446298326	1.1570676618990479	0.03724819062920194	0.36464973654986804	0.05036389098667994	0.0238300274754065	0.036567040922433396	1.1650361435122342E-4	1.36686224611431	5.665665982404005E-5	1.8886478503394746E-8	1.3761508412042915	-1212.3216788509765	127.38769321963147	129.55354197454292	182.2942511769176	747.4087928897185	1365.886338557216	238.3394146917742	3	37	30	28	64	8
43885000	-46929.515449457394	-45397.669151176495	-1531.846298280901	-45397.669151176495	519.1537362507142	0.49256743182459684	1.1570676618990479	0.0379219364576148	0.3691012397301964	0.05036389098667994	0.0238300274754065	0.03905074132286764	1.1970087037978858E-4	1.4169756904620636	5.64054501270704E-5	4.482402583931926E-8	1.8270164211179603	-1215.9701105117451	72.61751685161234	126.58188179459982	588.2415725625108	1327.2798020700934	1174.4185871041643	309.1225213616888	42	12	16	42	52	6
43890000	-46943.90434056509	-45418.49798488682	-1525.4063556782717	-45418.49798488682	524.7166443638824	0.4987369627228967	1.1099908720008238	0.0379219364576148	0.3350635975162766	0.05459334207029247	0.02178262092052822	0.03762777566552902	1.1240561003188179E-4	1.258306854750312	5.18581317953963E-5	3.122789303422294E-8	1.7291543338796258	-1213.5946932593336	95.649344568974	324.01206956598827	759.9025294698645	730.6880120049299	1463.9867210258076	140.43987543733388	57	7	3	20	74	9
43895000	-46929.264764908934	-45401.98641684016	-1527.2783480687701	-45401.98641684016	519.3911804365102	0.4987369627228967	1.2942531253227807	0.04334708499705861	0.3350635975162766	0.05459334207029247	0.022141804627578122	0.04148618063480889	1.2231666096271555E-4	1.3971096741949156	5.679014691559444E-5	3.483126000722694E-8	1.6907325851631148	-1223.755609367196	99.1525594471422	358.3358749809009	442.388085699479	1277.218687790135	1354.6960025107235	204.84837086324328	55	9	1	16	81	8
43900000	-46970.21291297555	-45421.42282484361	-1548.7900881319338	-45421.42282484361	578.0726891211467	0.5122590781929508	1.2942531253227807	0.047718405984590484	0.3721645437508289	0.05459334207029247	0.022141804627578122	0.045184368536714904	1.1508615206812788E-4	1.3223408861865291	5.347607322508007E-5	3.966003922137409E-8	1.7874546102775422	-1217.1955148518507	103.49455482106215	211.25147915341785	501.074677425705	1111.5766191353682	1474.9272741982948	293.186265467907	52	4	9	33	64	8
43905000	-46947.69177347116	-45414.5096124803	-1533.1821609908607	-45414.5096124803	487.3658757789411	0.5122590781929508	1.1931181554613626	0.040232754704335634	0.3342735589630794	0.05459334207029247	0.022141804627578122	0.04662444982255025	1.2326575884590027E-4	1.4288264805848112	5.8023038462908114E-5	3.2057554754468484E-8	1.5556504717604323	-1203.4705530093065	116.70842598366303	190.85579029462966	682.9266273662676	774.9660399075804	1221.2980185138053	178.33036654586303	53	1	28	21	60	7
43910000	-46914.983440970245	-45399.40110979754	-1515.5823311727102	-45399.40110979754	593.4984837636248	0.5027231236809168	1.1552256033826862	0.03449841667695163	0.3463986766771907	0.05459334207029247	0.022141804627578122	0.05326475763534638	1.177516073762269E-4	1.3691303582045156	5.4294939033243686E-5	2.4781379516937495E-8	1.5196078588232893	-1201.8929187186795	105.69098036628975	137.6990253040842	405.016831651365	982.6813984673815	1407.249804792121	137.74627505055025	46	12	7	30	66	9
43915000	-46959.854451210726	-45414.51063702807	-1545.3438141826543	-45414.51063702807	511.1183512613763	0.5027231236809168	1.0129170857780505	0.03449841667695163	0.3615603070002627	0.05459334207029247	0.03170466773344801	0.050731879464994294	1.1150268480829517E-4	1.2924842433567274	5.4172957158483293E-5	6.977599068542047E-8	2.170109409609883	-1202.004147408843	61.44614672463385	87.98240537446435	326.78266155414303	979.0708875913294	1333.7301608995126	230.25643257179752	44	15	8	53	41	9
43920000	-46940.38633390372	-45411.25483383413	-1529.131500069591	-45411.25483383413	507.31340608675583	0.5027231236809168	1.1013804332486552	0.04437265736532489	0.3615603070002627	0.05459334207029247	0.03170466773344801	0.050731879464994294	1.1453111564078417E-4	1.2443813357295626	5.578734152612786E-5	2.8562809536915998E-8	1.5665959419016173	-1194.1941640228351	40.722645465327126	76.0559589896717	391.35190330636044	1601.325368114647	1486.4832193924815	126.47942775811762	9	49	12	60	33	7
43925000	-46931.864481888435	-45387.12946207787	-1544.7350198105603	-45387.12946207787	427.7980146596111	0.5027231236809168	1.2982009572579092	0.04063853799135467	0.36349897818176075	0.05851254289846678	0.02477867632916647	0.050731879464994294	1.1185889302079728E-4	1.2115160649784202	5.248342822465141E-5	2.8982787229224652E-8	1.5671329656781137	-1196.6410855826825	126.0454669541569	66.5394664209177	473.2226179993968	1575.2175682161333	473.61095492293606	25.4982841285419	10	48	19	88	3	2
43930000	-46964.505134455074	-45401.38054909515	-1563.1245853599216	-45401.38054909515	497.429689254553	0.5027231236809168	1.2824169263433363	0.04045505932509687	0.36349897818176075	0.05851254289846678	0.019919344267954376	0.04164764813850048	1.0857899191366816E-4	1.1867978898162477	5.405040015465262E-5	2.7717467408637873E-8	1.5026250519326196	-1198.722638967993	216.67854920149105	82.01097515598849	712.579887224555	1234.7238571929752	263.1114714811468	50.41022314207672	6	52	33	73	1	5
43935000	-46948.09468473448	-45388.2718556557	-1559.8228290787838	-45388.2718556557	509.80425461253606	0.45828480604342464	1.1028345157145256	0.04045505932509687	0.36349897818176075	0.05851254289846678	0.02216733122522381	0.04164764813850048	1.1482193374146889E-4	1.1921976948295014	5.754694547729855E-5	4.27745111343596E-8	1.7098035238202127	-1200.1857093626813	90.61524832391046	96.56281324783481	381.7830334607099	1519.491537991992	400.420672020361	166.58601552895118	24	35	18	83	5	5
43940000	-46956.237574827726	-45409.3184277863	-1546.9191470414335	-45409.3184277863	472.6317477246809	0.5177377826247316	1.4420287807237748	0.03854909351847381	0.36349897818176075	0.05851254289846678	0.02216733122522381	0.04164764813850048	1.0432441716578365E-4	1.193867552135569	5.14269126881303E-5	3.5327328068789426E-8	1.8256489390179718	-1215.8276966538162	100.12371201585826	407.3565080902941	804.8462059633638	1489.334829520783	1148.3302285497928	62.45598574939416	58	2	36	30	41	3
43945000	-46979.46877627459	-45405.566203781236	-1573.9025724933508	-45405.566203781236	424.43674131625914	0.5177377826247316	1.2482635856861766	0.041526936010802214	0.3767026381966311	0.05468072312981103	0.029176914604516973	0.04164764813850048	1.0393482010364809E-4	1.2555365905719476	5.17641774313887E-5	5.110031767840381E-8	1.9702537988439297	-1214.9737797997432	82.91845938740728	397.97162641872745	687.7468545412344	1231.75003084504	1591.3732631709588	526.6552542337353	58	11	28	25	38	10
43950000	-46985.15825427147	-45414.89000193476	-1570.268252336714	-45414.89000193476	410.8034196724975	0.514765863721622	1.2482635856861766	0.03575564558621733	0.3767026381966311	0.05468072312981103	0.029176914604516973	0.04164764813850048	1.098779257427472E-4	1.1991689761675983	5.3979898443800625E-5	3.626430995082646E-8	1.6303890830250807	-1206.9371986121698	78.45727872332372	215.31844440375042	688.7513595874003	1698.9376608679659	1015.7554636102433	69.12558996753839	45	29	12	57	22	5
43955000	-46971.814326686675	-45418.46425009026	-1553.3500765964154	-45418.46425009026	417.3030569453184	0.514765863721622	1.2482635856861766	0.040879664949620524	0.376555836681711	0.05468072312981103	0.018061715289277077	0.042477615129111156	1.0801743392288072E-4	1.170296460406149	5.0814871902749434E-5	2.054457799846294E-8	1.3669498483138	-1199.8230909938409	64.38337318941163	195.55386877264138	566.2872036460926	2056.2419910555777	1336.610691808629	63.195820943886716	56	1	26	33	49	5
43960000	-46998.6868864562	-45429.351856349065	-1569.3350301071337	-45429.351856349065	472.1391108875807	0.514765863721622	1.3002361231376711	0.04207971607554389	0.33466341001775973	0.05468072312981103	0.021273112717121456	0.039655399097654156	1.1327368532411993E-4	1.2375749849421211	5.35504430621785E-5	4.284819363166266E-8	1.6973708328434445	-1204.2520055071182	88.54692930600706	355.00545245744536	619.2053877128506	1508.7369741638565	1770.9335800454976	80.84482677284691	53	5	31	13	62	6
43965000	-46963.43196627138	-45426.60140348843	-1536.8305627829563	-45426.60140348843	444.8584279044313	0.514765863721622	1.3002361231376711	0.04139134686778902	0.3408567755235865	0.050510426177152484	0.021273112717121456	0.039655399097654156	1.1106242482514055E-4	1.2772927344301257	5.2213952391066235E-5	3.877626536549261E-8	1.7948495318707394	-1203.1350508723845	78.13706673866336	315.78942428857107	942.8946739039277	2134.2424866540255	1319.118723992667	50.72348285251049	58	21	34	21	31	5
43970000	-46931.016293554654	-45406.84364141803	-1524.1726521366252	-45406.84364141803	477.7013448504972	0.5349621167210538	1.2989307823253373	0.041816914148642026	0.3408567755235865	0.050510426177152484	0.021273112717121456	0.039655399097654156	1.123805990446272E-4	1.3130033645738792	5.0346129408193554E-5	5.392339347177083E-8	2.006606017586322	-1198.7281052465837	90.01992468240095	423.1683168811699	920.9763206267484	1436.3332591894286	1454.558734400791	107.19434837194075	57	13	19	27	48	6
43975000	-46921.08923119285	-45398.331493010846	-1522.7577381820004	-45398.331493010846	443.45279892308554	0.5349621167210538	1.2989307823253373	0.041816914148642026	0.3786833488200604	0.05120191581292193	0.02779839234391351	0.04750748232732587	1.1625557341348499E-4	1.2634393934704062	5.1159781233993E-5	4.163213978899871E-8	1.8078509178000393	-1205.5386637415545	118.23972312434428	377.8519566269625	780.277537925583	1283.4664728699054	1480.1141994599875	30.38391390786291	60	6	41	37	21	5
43980000	-46914.9852907258	-45406.28687816732	-1508.6984125584863	-45406.28687816732	425.63354081651084	0.5346792062827351	1.2989307823253373	0.039074537020298616	0.3786833488200604	0.05120191581292193	0.02096639169951684	0.044066844977530856	1.1556499076267388E-4	1.32510648724941	5.1927813413754687E-5	5.0960714853106257E-8	2.046666556721778	-1200.081596697073	93.13264188687765	254.28837996328053	764.183782267407	1501.248246627432	939.0519893585301	121.0372080693216	57	12	35	56	6	4
43985000	-46937.71981276762	-45412.65649527498	-1525.0633174926325	-45412.65649527498	447.41202008417093	0.48301093449287114	1.2989307823253373	0.039074537020298616	0.3786833488200604	0.0604117933506771	0.02357070140893874	0.05009580448121353	1.1944271750815617E-4	1.277230637419837	5.3095704245822586E-5	3.8102640744515363E-8	1.6958574243627154	-1194.5603842870098	80.48656771355746	150.22057692218874	736.372130779381	1362.0562239357105	408.5299661795056	96.36500231799724	56	7	37	59	8	3
43990000	-46917.39063118379	-45385.85573812336	-1531.5348930604307	-45385.85573812336	436.64825832926664	0.48301093449287114	1.0689917596780882	0.039074537020298616	0.3786833488200604	0.04988775073683581	0.017552714655730182	0.05009580448121353	1.1726552602508872E-4	1.3457097150459036	5.1248162145435765E-5	3.7787046232204925E-8	1.6981001460187457	-1203.4213352860663	83.30885469193142	279.57553871175	612.1743910300896	1360.3361460412304	490.41308310386546	33.2410167429332	48	21	25	65	8	3
43995000	-46919.36399024667	-45395.58219468464	-1523.7817955620262	-45395.58219468464	430.5776594529972	0.48301093449287114	1.0689917596780882	0.03941988892978808	0.37697149573054195	0.05379842419749334	0.017552714655730182	0.04071988614771108	1.1375669580895406E-4	1.2784530329458186	5.112293211838808E-5	3.00422884576201E-8	1.601056538395352	-1193.168635936667	62.118447161979645	451.380570466607	1098.169323858098	1708.6166797186293	290.47927450760744	55.52392351333797	58	14	34	54	6	4
44000000	-46898.83289237685	-45388.21999689654	-1510.6128954803028	-45388.21999689654	418.25577500946724	0.48301093449287114	1.0689917596780882	0.03310481155903873	0.32550083313144534	0.05379842419749334	0.017552714655730182	0.04071988614771108	1.2203404331449925E-4	1.374038620610049	5.293989275932337E-5	3.613047504191111E-8	1.6363264035794511	-1189.4215163958957	110.37907889629938	417.675624894332	1392.731549259741	1409.7775238715726	633.0158794966225	5.622266143409057	60	21	44	36	5	4
44005000	-46927.37089767796	-45409.05487944469	-1518.3160182332704	-45409.05487944469	428.02288729221476	0.4899382901442248	1.0635031461018425	0.03310481155903873	0.341829520727496	0.05379842419749334	0.019175721214276343	0.04291610662758056	1.1159479574816025E-4	1.379224942309486	4.865460392606792E-5	7.87521869219337E-8	2.588428358107459	-1213.8428031103113	110.72788182828833	435.5727118545123	1588.0889753478973	1359.3639855877825	783.3482586949608	33.07590798775076	58	22	22	54	9	5
44010000	-46922.468455073904	-45409.07870739579	-1513.3897476781117	-45409.07870739579	424.86960629680766	0.4899382901442248	1.0635031461018425	0.03310481155903873	0.341829520727496	0.050971057448055856	0.019175721214276343	0.04291610662758056	1.1198142215625698E-4	1.4464027895742406	4.9749407425260156E-5	2.8672253754999894E-8	1.659422611992159	-1194.8229036456105	80.60132245686843	526.1909357107227	2134.0096148786834	1742.1640669103626	362.38146689245553	26.132070578231886	61	22	10	68	4	5
44015000	-46928.632700562026	-45407.13150616727	-1521.501194394753	-45407.13150616727	421.27340073884534	0.4996644611109104	1.0785215669586456	0.03310481155903873	0.341829520727496	0.053989126538600773	0.019175721214276343	0.03894542246809509	1.1584319269272017E-4	1.2497477550373977	5.1858235895724934E-5	5.648069907718949E-8	2.1642226828698035	-1203.8720123779683	148.9909219718917	387.46614849549223	1036.8796483274093	1680.4847640695973	721.1090087745943	33.16552348221117	64	15	27	52	7	5
44020000	-46922.88270711881	-45395.51667018483	-1527.3660369339827	-45395.51667018483	414.3247022725046	0.4996644611109104	1.0785215669586456	0.0390726734451638	0.341829520727496	0.05277468223164389	0.019175721214276343	0.04835025846053884	1.1026339429878383E-4	1.2878286976376154	5.164237704395789E-5	3.965125324534896E-8	1.9026829165634318	-1203.1449936777808	103.82432020864184	221.36546523433947	750.8887162293397	1705.0191095338457	519.2315255320837	28.58316520232993	63	6	12	78	7	4
44025000	-46911.522610232096	-45373.953172496294	-1537.5694377358027	-45373.953172496294	434.82216861287446	0.4996644611109104	1.0780259477912684	0.0390726734451638	0.341829520727496	0.05277468223164389	0.022121995538796024	0.042863469110485185	1.0706214089701951E-4	1.3721038639443828	5.036587731258314E-5	4.025091137141782E-8	1.9230954982569464	-1219.7177437351781	105.81983231444434	295.21169241737687	563.6217464279798	1559.4731452049034	461.5868392146152	33.83337888027851	52	10	17	86	1	4
44030000	-46943.428481514144	-45389.26619835409	-1554.1622831600548	-45389.26619835409	427.91343879107717	0.4996644611109104	1.2076363868319533	0.03754354942779251	0.341829520727496	0.05277468223164389	0.022121995538796024	0.042863469110485185	1.0857076702382569E-4	1.3515025005937527	5.264857038125984E-5	4.3488259012058485E-8	1.777827192381449	-1198.7775147824589	89.24311083993912	202.19926901058807	329.0360232765474	1516.3491830820035	465.0624535891745	19.992600531921315	52	13	14	81	8	2
44035000	-46940.47816360067	-45393.31588683166	-1547.162276769005	-45393.31588683166	445.91306378355756	0.507501670007864	1.2568468345120936	0.03754354942779251	0.341829520727496	0.05405487745710491	0.021852847930171754	0.03847063914104578	1.0274627068812366E-4	1.2872312124550844	5.07024784579604E-5	3.3500794481046446E-8	1.8120701304103204	-1217.2666825816664	116.21220216729563	197.1357451372407	393.20909042346943	1409.1296697198054	386.9350155012791	31.427413755677883	46	17	16	80	7	4
44040000	-46947.35637832042	-45417.80884798005	-1529.5475303403698	-45417.80884798005	452.5672388368699	0.507501670007864	1.238517486729827	0.038392117074834406	0.341829520727496	0.060827706812854	0.021852847930171754	0.04341752353936558	1.039885881407161E-4	1.2928394192856214	5.024300052052727E-5	1.747145436849997E-8	1.4795702623619609	-1224.3192241570227	75.56268584599326	121.69275815209477	502.74304203532256	1403.151691509357	2346.283263124026	163.35720356513735	28	29	20	86	1	6
44045000	-46950.549124209574	-45417.67618950894	-1532.8729347006401	-45417.67618950894	448.6793857951165	0.5035524822115086	1.08717487095181	0.038392117074834406	0.3420671081482697	0.06033688324802221	0.01798591327298354	0.040401161523729724	1.0234501769036667E-4	1.2791176822606187	5.041770870046933E-5	1.8429311369966395E-8	1.504906477946631	-1222.9038947030335	362.7747998792256	108.82149524137274	499.53201806729004	1738.0411512681771	934.8412172522733	113.6714437163818	1	54	24	79	6	6
44050000	-46947.089778333	-45403.61276165633	-1543.4770166766652	-45403.61276165633	451.43207751484755	0.5035524822115086	1.2757971560704473	0.038392117074834406	0.3425117314552364	0.05713986987837546	0.01798591327298354	0.03958933338531259	9.893815106795111E-5	1.3103087873247297	4.854607756234704E-5	1.387250517755143E-8	1.3877364697185108	-1231.835589767063	95.53183664457057	155.75520264927061	279.77180768302003	1571.0441173454415	1180.6723694320963	46.03697123011634	5	48	23	83	5	6
44055000	-46934.373778400135	-45391.62879890704	-1542.7449794930933	-45391.62879890704	455.8347400799166	0.5035524822115086	1.2698982020769234	0.038392117074834406	0.3646526685709673	0.05379849225578396	0.018903758676873033	0.041551879294289044	9.932786025687595E-5	1.2880589410792074	4.854798601757733E-5	2.2691067224789477E-8	1.6503459850383217	-1231.4232801748967	125.83577252044641	84.18596485732309	481.6740927390669	1825.7929914906495	641.194193827668	73.91196025498931	21	37	12	89	5	6
44060000	-46940.049377734395	-45409.29875440061	-1530.750623333781	-45409.29875440061	463.64878483801306	0.5035524822115086	1.2055802216090818	0.038392117074834406	0.3547160678754045	0.05379849225578396	0.017986400142889852	0.041551879294289044	9.57404356020969E-5	1.3270887829648785	4.5327659600717336E-5	1.2968812061834833E-8	1.4678179321244025	-1240.5224010542427	93.95967981399652	80.77403448444278	380.93538532743423	1470.3535053444245	462.24751744117634	268.48904610800787	32	18	21	91	1	7
44065000	-46946.26899635851	-45408.42245079641	-1537.8465455620965	-45408.42245079641	466.11983456620624	0.5035524822115086	1.1313950767156273	0.032111059746151784	0.3547160678754045	0.05379849225578396	0.01661866280755245	0.03596602308869112	9.647344040907502E-5	1.3321163931956879	4.5528174949148804E-5	2.323226138086117E-8	1.8068224107906374	-1245.4660729201976	95.02046798682849	145.21414368174328	385.3784793071125	1684.7291029222592	966.0220065568243	67.01612902419971	36	17	17	89	6	5
44070000	-46968.05086454099	-45402.476231888184	-1565.574632652805	-45402.476231888184	470.50751863610765	0.5035524822115086	1.1313950767156273	0.03735700955664382	0.3691515294787904	0.05103225521819788	0.01661866280755245	0.041399916868346265	9.50795509883523E-5	1.3191335449936856	4.594150282858964E-5	2.6293689873681028E-8	1.7638371377110202	-1246.0136577141473	121.81783884675669	119.081446399053	494.85808418152345	1368.5999315924767	120.59702898576859	77.1242328239298	45	3	20	95	6	1
44075000	-46953.48405299848	-45387.161564019756	-1566.3224889787227	-45387.161564019756	512.3950519293975	0.4888333413053516	1.0786026515927092	0.0378385855819521	0.3269336907117827	0.04762940680601442	0.01661866280755245	0.041399916868346265	9.724099801007708E-5	1.278508857398594	4.7399344905317134E-5	2.480355210717287E-8	1.6862256261700546	-1242.8102551631198	78.55682298944676	383.7200687217219	271.1528496644058	1426.9283847179759	277.27318310644506	38.69709972652199	48	8	12	97	4	1
44080000	-46951.60501862496	-45379.72226112798	-1571.882757496987	-45379.72226112798	518.096256917961	0.4888333413053516	1.0786026515927092	0.038920070574836506	0.3269336907117827	0.05398853863452558	0.023818359849190257	0.03481588422633795	9.337708539271931E-5	1.3590468105570086	4.4128729440542204E-5	1.931114399800116E-8	1.5767701796253453	-1247.4413054987954	99.94848359430779	615.3437779165588	1466.6929224274295	2112.046889871049	159.54985916260011	106.08566074802506	52	13	44	53	2	6
44085000	-46954.745004388045	-45375.526069591695	-1579.2189347963529	-45375.526069591695	505.3785766015823	0.4888333413053516	1.233963589667144	0.038920070574836506	0.32581185885406516	0.05398853863452558	0.019420430920503755	0.03586039012170112	1.0039581365416243E-4	1.3382751441634602	4.80703499365196E-5	4.620212121835286E-8	1.977748532869916	-1239.380478640238	137.008886757012	643.6367165714752	1142.0442224431451	2229.037031421229	1199.2887512592222	37.04350636605861	51	26	38	41	10	4
44090000	-46952.20094586904	-45379.27654364744	-1572.924402221604	-45379.27654364744	512.4163517975886	0.4888333413053516	1.005742542714394	0.038920070574836506	0.32581185885406516	0.04984307031238122	0.023165846739645467	0.04080356046759114	9.557620985619811E-5	1.3595368628700988	4.625918796639842E-5	2.8355606962859584E-8	1.7923642674331215	-1235.993292491177	94.41157486825809	356.36223045762193	862.6898037028405	1692.7894865338299	1001.7980011432677	134.14396824830646	52	12	22	77	1	6
44095000	-46962.26903969203	-45382.24283622517	-1580.0262034668597	-45382.24283622517	533.4734316649965	0.4888333413053516	1.005742542714394	0.03362040273992532	0.34499701755970774	0.05370370934308137	0.023165846739645467	0.04781921561623994	8.722753642157751E-5	1.291169749664462	4.3471700369282166E-5	1.97626944124469E-8	1.633298096908855	-1239.4572574103793	98.71077433158018	333.13800497829214	882.0426943428839	1787.4128862125428	343.263073507041	130.71972311664223	53	8	17	83	4	5
44100000	-46998.234632774125	-45401.179380882364	-1597.0552518917598	-45401.179380882364	550.6900598472764	0.4888333413053516	1.045463085425093	0.03362040273992532	0.34499701755970774	0.05370370934308137	0.023165846739645467	0.041564310727846686	8.488722282864912E-5	1.2456161770775682	4.399763635432398E-5	2.4286230650362307E-8	1.762911185777721	-1244.3370266657507	131.09003495039053	333.2327627498574	1033.5720108664352	1490.2409962064096	557.2417064087647	225.4508391331687	48	22	6	81	8	5
44105000	-46982.0729348094	-45402.68626220592	-1579.3866726034855	-45402.68626220592	563.4922384567726	0.4798745748873376	1.069796147098717	0.03362040273992532	0.34499701755970774	0.05086629768038793	0.018809095745439305	0.041564310727846686	8.955991225331941E-5	1.2820866475850186	4.6246720110154575E-5	2.893478731117543E-8	1.8753160244982399	-1243.6957285189098	124.74642582318374	155.8724349367091	459.72039718397355	1666.4508188229618	1298.5876496455714	528.4974519422198	46	7	20	87	3	7
44110000	-46987.99914986693	-45406.42461903797	-1581.5745308289652	-45406.42461903797	547.1442183451043	0.4654925863576788	1.0390305761591108	0.03362040273992532	0.34499701755970774	0.057740265449946315	0.020064076017688063	0.04381750904198309	9.028799791376174E-5	1.2821912709459378	4.7137100457730967E-5	3.64369721886915E-8	2.070116623150298	-1248.7420930212636	95.96929596420443	194.39520741383694	507.30694010481517	1499.268259912804	1083.5212813353023	64.81437877292409	27	28	18	82	9	6
44115000	-46984.85777474392	-45393.56229562973	-1591.2954791141865	-45393.56229562973	560.2245634134333	0.4654925863576788	1.0390305761591108	0.03362040273992532	0.3455646337116973	0.057740265449946315	0.02068656658403322	0.03718515905425968	8.810811212149304E-5	1.2574392752250232	4.538498352290269E-5	2.0539786318349034E-8	1.686639946447768	-1262.7000724138331	131.88768697484866	171.90441094856294	734.097067789686	1616.821839893504	63.359052318108915	65.91251162997025	47	2	29	86	1	5
44120000	-46976.46316440125	-45397.4790877454	-1578.984076655847	-45397.4790877454	540.544283518277	0.43786154121231485	0.8981289980043231	0.03660882837746611	0.35788958409887744	0.053178502556492015	0.02068656658403322	0.04357921045255195	8.664280680333934E-5	1.2347424107837341	4.562294549579154E-5	1.1960694057340433E-8	1.411694703488949	-1257.4100196959512	143.68869763595148	389.69344569819486	471.7804491870317	1575.9060873841688	98.94131450863343	148.87710057790835	48	7	13	96	4	2
44125000	-46990.99887214214	-45403.27468527978	-1587.7241868623576	-45403.27468527978	542.4501211514868	0.45425622531023174	0.8981289980043231	0.031553595425517084	0.3520981823687148	0.05614356660130971	0.021527304639135287	0.04357921045255195	9.243680912233849E-5	1.392983063086225	4.630736916255804E-5	2.9186683133635362E-8	1.8451642700824618	-1257.1469667635854	121.29480990901853	176.20408714461746	615.4749281116597	1264.9342174523074	524.5507152743905	78.27402255695297	51	6	4	102	3	4
44130000	-46967.81609876801	-45387.410909162296	-1580.4051896057101	-45387.410909162296	560.9094645155415	0.41918522682111703	0.7223097373839636	0.03973924383641168	0.3520981823687148	0.058685589556357165	0.021527304639135287	0.04357921045255195	9.113630743472303E-5	1.3120910615448134	4.4998965941182826E-5	1.7245100383345528E-8	1.52267963043253	-1262.8194407908165	154.06054599637864	142.93655055803092	367.47063703188286	1275.6311364349144	541.4425465545324	163.5425591971874	26	21	14	96	8	5
44135000	-46961.8689661835	-45393.21801518022	-1568.6509510032863	-45393.21801518022	567.5899016076389	0.41918522682111703	0.7701075028863215	0.035290307297810665	0.3520981823687148	0.058685589556357165	0.021527304639135287	0.04357921045255195	8.83284902812457E-5	1.3798251076712655	4.299657388952165E-5	1.3766882569696932E-8	1.4595192481392798	-1253.8398593244017	80.88193403658639	88.37007376891496	479.0495074482009	1441.5512969750755	847.9523359432116	54.55664219467241	34	22	3	92	15	4
44140000	-46969.85451202362	-45408.394006943076	-1561.4605050805494	-45408.394006943076	585.6654581941137	0.41918522682111703	0.8064739713972603	0.03837202204673589	0.3520981823687148	0.058685589556357165	0.020635162797710407	0.04431363221395547	9.63265168891865E-5	1.314526147425427	4.6030353595862725E-5	2.7681886695827193E-8	1.8331415836881098	-1256.03685913027	82.23403052161576	149.32960686654306	513.6608936252412	1429.4480423646164	474.00958979745434	445.8172933829782	20	35	1	101	8	5
44145000	-46990.978661067995	-45405.977129781306	-1585.0015312866858	-45405.977129781306	590.178818496465	0.4334022850088931	0.7664587693789335	0.03837202204673589	0.35187070058521325	0.058685589556357165	0.01915588702373125	0.04274952666694251	8.868947713197572E-5	1.2904981395005484	4.4865785213150893E-5	1.6844645868198013E-8	1.5563947241726992	-1261.2030928247373	118.5290922236979	118.2029485315428	327.3442490608805	1545.0483334228763	744.8891826638755	757.5529718675017	20	34	5	99	1	11
44150000	-46981.923212018395	-45394.523270965234	-1587.3999410531615	-45394.523270965234	537.7297208711374	0.4036621236132169	0.7248877139035502	0.03837202204673589	0.35187070058521325	0.058685589556357165	0.01915588702373125	0.04344910152144357	9.404129869229234E-5	1.3531719943252225	4.722046496988269E-5	2.0413578954185104E-8	1.5889304582507435	-1254.8945453651704	162.89899993891558	91.89810253237113	239.62295380364765	1430.8739139258323	975.3419263857645	401.91183425602514	19	21	18	103	5	4
44155000	-46966.36077914529	-45418.027961872634	-1548.3328172726517	-45418.027961872634	554.5519040355337	0.3881371195858106	0.7322183353269136	0.039724471590984974	0.35996452964935055	0.058685589556357165	0.021216487294904884	0.04344910152144357	9.064662259414052E-5	1.2811483000670394	4.552222983726832E-5	9.82394827855498E-9	1.3402124138452063	-1255.8491868585916	137.3331095692272	305.2703938957876	1429.5698487161512	1498.6704424109248	370.64771123109574	86.06933762466169	52	4	7	97	8	2
44160000	-46984.187700025	-45416.1865664441	-1568.0011335809018	-45416.1865664441	511.04192150329993	0.3881371195858106	0.7322183353269136	0.036520441981390143	0.34573501757011676	0.04713540856762519	0.021216487294904884	0.040406650752846995	9.357654531815046E-5	1.172824805483641	4.982749631813798E-5	1.0973347190352622E-8	1.2611026531167868	-1238.3660588688276	136.24394089036116	212.03753974958812	538.6213569938824	1333.9479003052124	1058.6620846686606	84.27744677650307	52	4	18	87	4	5
44165000	-46970.25601979277	-45401.123570380674	-1569.1324494120897	-45401.123570380674	499.694464349553	0.3881371195858106	0.7322183353269136	0.036520441981390143	0.34570665469492373	0.04713540856762519	0.017077902295232202	0.040406650752846995	9.245460768920422E-5	1.2511470545817067	4.81173179438823E-5	2.2337410786890288E-8	1.7361432580551919	-1245.300549984829	105.1320193382761	530.7262141572234	1068.2403344027512	1629.347706703149	1056.2306454712555	21.94109000001217	55	18	12	65	16	4
44170000	-46996.0032280248	-45415.50915931561	-1580.4940687091841	-45415.50915931561	525.9423158123379	0.4338539207909583	0.8481285683139281	0.03701514518882132	0.34570665469492373	0.04767522012353349	0.017077902295232202	0.040406650752846995	8.944704104580093E-5	1.1939102381862123	4.8578020115849776E-5	2.389408772625033E-8	1.7675651706058664	-1238.2425406583966	120.34294361638929	210.86696930645135	944.3730040717334	1625.042383788429	1173.0893428177133	143.5128343199551	54	3	22	79	7	5
44175000	-47038.03858915523	-45407.91761691261	-1630.1209722426213	-45407.91761691261	532.6838277390702	0.45651509079173336	0.8481285683139281	0.03701514518882132	0.33924822164869395	0.052452190878348175	0.017077902295232202	0.040406650752846995	8.206769679529731E-5	1.172395787581327	4.601356952049169E-5	1.7225481481872456E-8	1.4868647461376103	-1252.3602720062552	119.55185102325609	335.3442899278851	316.1130109163334	1306.8586500294186	882.8974931499698	1500.7936467890506	51	11	2	104	1	1
44180000	-46996.550488877234	-45400.36527692892	-1596.1852119483158	-45400.36527692892	549.8409255779326	0.44515979162218444	0.8481285683139281	0.03701514518882132	0.33924822164869395	0.06029055225442528	0.022423921482403786	0.042303133615283546	8.680785192503972E-5	1.1797408948183776	4.799554222809547E-5	3.356507688729168E-8	1.8929519332195122	-1230.929991707509	75.74712216965128	174.95395342181683	493.52670396176103	1478.3053930533806	523.5648953784253	149.7108997993473	47	16	5	91	10	1
44185000	-47004.31788502648	-45421.14380511129	-1583.174079915189	-45421.14380511129	551.0370158591052	0.46230128818650124	0.8481285683139281	0.03701514518882132	0.33924822164869395	0.05493647569018433	0.01831650167637207	0.042303133615283546	8.426187056049907E-5	1.1641075496553948	4.644643165206771E-5	1.845469718428317E-8	1.5930413151148899	-1228.214870060086	86.68469965555285	130.98113552508218	255.15644019892943	1165.957963902337	465.3418686589269	298.3444561723381	34	25	4	99	5	3
44190000	-46986.69298753119	-45425.83620402316	-1560.856783508034	-45425.83620402316	552.1738598356025	0.4361128499208419	0.8426260300616885	0.03701514518882132	0.33924822164869395	0.058292942776080756	0.023247787663664102	0.04170973143855207	9.502056277088733E-5	1.2322334656103355	5.012205235253259E-5	2.2923197406540096E-8	1.6612542122760459	-1225.6773462988149	95.60211228830461	127.91355947162418	749.3178088836617	1323.1552164814188	685.4365122733423	186.67558613634566	48	14	13	87	5	3
44195000	-47003.36904723248	-45408.413678004596	-1594.9553692278826	-45408.413678004596	530.2333818374699	0.4361128499208419	0.8336760236559397	0.044321018789087466	0.33924822164869395	0.05544075429805918	0.018747828424708995	0.04170973143855207	9.124554868677781E-5	1.1755525763996333	5.033053467868179E-5	1.553159116184358E-8	1.344799250787358	-1215.6655859285027	70.06919982084884	104.28952410578843	432.48380205504736	1170.9842229287578	792.1120224891315	533.7409310986015	25	34	1	92	11	7
44200000	-46986.38522477882	-45413.652848217906	-1572.7323765609149	-45413.652848217906	531.8334588136904	0.4297943965474013	0.8336760236559397	0.044321018789087466	0.34352680503706323	0.047440377722634035	0.02031242794877551	0.038558217446949414	9.206060241115865E-5	1.2377627817531671	5.06467295596955E-5	2.7464160802950228E-8	1.7207249624930918	-1218.003330265311	90.86810414422548	63.31379417299281	232.00421840336494	1453.0926743598625	2801.7857357956195	395.80314455564553	45	11	3	100	3	8
44205000	-46973.26788140425	-45410.326376110934	-1562.9415052933214	-45410.326376110934	551.3519562459529	0.4297943965474013	0.8336760236559397	0.04243227910795278	0.3456229302074024	0.05504226134961598	0.018480650074938113	0.038558217446949414	9.689868781784668E-5	1.3166343355206436	5.351881403572129E-5	1.910896714411306E-8	1.4750566572471124	-1219.726467265493	74.62258210406702	211.3449762362954	602.7289209397635	1596.94526143497	1023.8993744076062	530.3621669211944	56	3	4	93	7	7
44210000	-46983.38679836743	-45418.940078868276	-1564.446719499151	-45418.940078868276	523.5982851667737	0.4173320336519595	0.7135195540781167	0.04243227910795278	0.3587396114899238	0.05504226134961598	0.02549145856370963	0.038558217446949414	8.730730472968922E-5	1.2452978806179045	4.859998220281254E-5	1.8599719770383885E-8	1.5896677832748292	-1221.2184565943126	81.6307977825827	520.8538427773369	729.892386985618	1769.0026380636373	214.06506206213712	93.12656201045095	58	1	11	91	7	2
44215000	-47004.17614099742	-45435.87124651375	-1568.3048944836669	-45435.87124651375	543.3301453080762	0.38520511342501124	0.7387131911076956	0.03215641352021332	0.33916096701985626	0.05504226134961598	0.028585082940384737	0.038558217446949414	9.700314403691933E-5	1.3237715327377224	5.107650002896911E-5	2.4976154757912956E-8	1.6033193516027562	-1213.3942412149213	65.49415930047783	128.50859080299062	484.42060869816044	1473.1925076215089	602.1998556821968	41.25373289196326	53	6	6	97	7	1
44220000	-46976.52621156293	-45412.27438316716	-1564.2518283957668	-45412.27438316716	540.8025354363116	0.38520511342501124	0.6776934228169611	0.03199800429655855	0.33916096701985626	0.0562294141885224	0.02206639215356884	0.038558217446949414	9.777793613218945E-5	1.3236518881019168	5.1996016373816604E-5	3.257676931205213E-8	1.7382379906160064	-1209.8549639821938	56.759808834079216	262.5828969134665	833.6333700080977	1534.2451241473882	219.2592955442345	92.03884085879898	57	2	8	95	7	1
44225000	-46954.81492294373	-45402.15251768777	-1552.6624052559616	-45402.15251768777	570.9491816750678	0.38520511342501124	0.6776934228169611	0.03146764624301292	0.33916096701985626	0.0562294141885224	0.02206639215356884	0.038335263024279406	9.335714144471722E-5	1.2100223540738322	4.925813240857496E-5	3.693475805561984E-8	1.9624322269787358	-1210.1168876548556	73.53115520228978	249.98114649635076	722.1411327671655	1087.4399749346317	310.7379976621836	14.112938736371081	57	3	12	91	6	1
44230000	-46988.21251010192	-45402.60388316498	-1585.6086269369414	-45402.60388316498	604.4462407018676	0.36641539709964543	0.6664639528792733	0.04167488284683744	0.33730460437675047	0.0562294141885224	0.024179367075592366	0.03912274184983591	9.11745650772909E-5	1.2556998684184066	4.7982019305024446E-5	2.5697462179725757E-8	1.6934159132439954	-1222.6254560140787	99.31589861615201	504.7006244586631	1026.9228391160166	1767.0154920302264	1089.422031651808	2.829692910871421	59	6	13	64	27	1
44235000	-46974.45291066085	-45390.42013548386	-1584.0327751769983	-45390.42013548386	628.8504711561793	0.3795984898437061	0.6664639528792733	0.03456232968997784	0.32711652331040586	0.0562294141885224	0.024588357374979587	0.03912274184983591	8.965583301519288E-5	1.218721273698735	4.7222499016362394E-5	3.033354502563073E-8	1.801400977965023	-1219.935418469943	91.27875436092931	429.847937283552	957.0879335587949	1655.9956118075506	1398.3673794014596	239.382377300302	56	3	10	70	22	9
44240000	-46959.86972519113	-45396.925499813166	-1562.9442253779628	-45396.925499813166	668.2501220162052	0.35918662785314437	0.5712965839529923	0.03489536811208291	0.35311094121099207	0.06200873288858774	0.01876043821547009	0.03912274184983591	9.060611109260807E-5	1.238931844961418	4.7110881222445134E-5	2.8446353791669592E-8	1.8191879832377678	-1220.3148876436062	68.09335522077913	121.17490227079084	453.0630721928471	1511.7298845288453	1167.2749899507535	150.59044483096247	57	1	13	69	26	4
44245000	-46970.517046393375	-45394.93657082852	-1575.5804755648549	-45394.93657082852	597.8334001260629	0.34082248507217533	0.5712965839529923	0.03489536811208291	0.35311094121099207	0.06200873288858774	0.018252351122206734	0.043394210364987564	9.43422186997895E-5	1.2699835295792046	4.909125543090115E-5	3.3682541202180545E-8	1.8817960035169365	-1229.2777490934777	93.53905088446345	105.47151026350465	392.3248769032111	1697.843704206692	2231.981951643828	366.8854874479895	49	6	11	74	21	9
44250000	-46979.02852047774	-45409.842913506574	-1569.185606971167	-45409.842913506574	617.0542596329336	0.32069758670370424	0.512256388881408	0.036193706398023044	0.34220464581261595	0.06141557228340149	0.018252351122206734	0.043394210364987564	8.827936929416111E-5	1.3001215161186124	4.763758740772131E-5	2.8384887073985985E-8	1.8477307931425462	-1219.6452636377553	65.2236556218118	59.69231490844943	597.1145792107436	1865.7532542538138	1378.261879186104	410.8236391597408	34	22	15	73	18	8
44255000	-46944.95141794856	-45394.04654525072	-1550.9048726978453	-45394.04654525072	634.7571114653858	0.32069758670370424	0.5168893620608701	0.03816715546500642	0.34220464581261595	0.06141557228340149	0.018252351122206734	0.03978898503664536	9.10101194555617E-5	1.2748709608048576	4.608860460783363E-5	3.0988560298581634E-8	1.9422393925033101	-1217.100208763789	64.05509106638684	188.24162088954728	310.30694539244666	1714.2116038997215	1260.0514242164763	237.71607747011612	55	1	13	68	26	7
44260000	-46983.62485302807	-45406.282819125496	-1577.3420339025774	-45406.282819125496	680.8506376613233	0.32069758670370424	0.5168893620608701	0.035196127942185115	0.34803179297172954	0.05130715093792733	0.018252351122206734	0.044635608046543415	9.232079737458747E-5	1.188024188824005	4.5945202152128744E-5	2.9914870080580036E-8	1.7924089031143775	-1214.6476741603321	69.44002084316864	440.45373403232315	1856.2462928730654	1431.7219352249356	399.82535402320707	14.247375803766523	56	17	47	38	11	1
44265000	-47004.18581339576	-45408.17990754469	-1596.005905851065	-45408.17990754469	676.7180721321793	0.31246534276874705	0.5046372917288092	0.035196127942185115	0.34803179297172954	0.05130715093792733	0.019215436861919413	0.037722089492721454	9.214098422282749E-5	1.2218665694446882	4.5233531213206756E-5	4.197044460195894E-8	1.8904554702941263	-1212.3810065582584	57.65227510873113	231.13173114575176	1585.0538301644656	805.5337994609329	456.4633160857967	12.772720131362426	55	17	68	23	6	1
44270000	-46985.027290791724	-45406.848937517796	-1578.1783532739273	-45406.848937517796	664.9847939987774	0.31246534276874705	0.5046372917288092	0.035196127942185115	0.35463673794358436	0.05622361617624723	0.019215436861919413	0.037722089492721454	9.311893624907984E-5	1.2557418898949484	4.5631926089103425E-5	5.197001543858334E-8	2.10769778258532	-1209.7933568155502	59.154377264789936	271.1831763808091	1862.5527848604843	937.5610710423407	362.61607926756926	584.5359691265523	55	16	64	24	7	4
44275000	-46998.086618980815	-45417.83746363369	-1580.249155347124	-45417.83746363369	718.095313971193	0.31246534276874705	0.5756674987261649	0.03852967503028461	0.35463673794358436	0.06485442439299391	0.019215436861919413	0.037722089492721454	9.685125135796412E-5	1.3874756339483796	4.762500335364466E-5	1.3469948586129282E-7	2.9117398509108994	-1211.340964450614	75.55987286752564	306.624132418102	1910.9533296703237	2846.744397442384	3081.137115429896	589.8923359094834	56	16	37	14	15	32
44280000	-46980.160935373584	-45401.93035454009	-1578.2305808334927	-45401.93035454009	732.8393195945885	0.3304071317580287	0.511663169733316	0.03852967503028461	0.35463673794358436	0.06485442439299391	0.019215436861919413	0.037722089492721454	9.215409553669411E-5	1.4064777303489449	4.406646776459925E-5	9.452257615785474E-8	2.607121539727133	-1211.7319760476432	63.19506143292986	203.3017640531352	988.4526371371245	2188.7756828207935	1304.957526835369	1114.0593631520578	50	17	10	45	12	36
44285000	-47001.98584853521	-45411.910563893405	-1590.0752846418013	-45411.910563893405	672.7255301103844	0.3273267331857991	0.6063636116763161	0.03852967503028461	0.35463673794358436	0.05505982485195562	0.02034891020344922	0.04474934515054336	9.666095521799746E-5	1.3514392502108379	4.738634398673058E-5	8.715878989863387E-8	2.2556257901563703	-1192.5805401486705	43.36976216712552	150.8401822119412	397.15339473788794	1478.4438582424298	1104.773306142713	823.9818261389794	50	20	2	56	29	13
44290000	-47007.03616328637	-45414.16540774296	-1592.870755543411	-45414.16540774296	668.3809969706515	0.3752774984073421	0.6063636116763161	0.03852967503028461	0.35463673794358436	0.05505982485195562	0.019168286052785716	0.039949790588774355	9.432650870856509E-5	1.3489478377460273	4.6536336957046476E-5	7.19596748950119E-8	2.074897142788516	-1180.3382987859343	40.06144486768662	174.24374310830916	1220.641815848691	1686.511794252211	1638.1642315995807	529.5681918861563	49	22	1	62	26	10
44295000	-46926.95918196673	-45387.211800209916	-1539.74738175682	-45387.211800209916	623.0709874132887	0.3754289222141512	0.7147720877386332	0.03852967503028461	0.36025417737675236	0.06252362057336477	0.02041919401684226	0.039949790588774355	9.31039488944973E-5	1.2575514832771195	4.706355207346306E-5	4.4259892214339854E-8	2.105340486528476	-1205.3445618330168	40.37024992849224	73.23271164954059	478.7681754829439	1704.606143402349	1476.7729221614336	273.4635918463375	46	8	24	37	44	11
44300000	-47017.542283358416	-45414.46340173844	-1603.0788816199797	-45414.46340173844	625.7579912003437	0.41800276442236184	0.7098927668912368	0.03538156718275352	0.36025417737675236	0.06252362057336477	0.02041919401684226	0.039949790588774355	9.425197359138499E-5	1.2646308676088889	4.856197339145388E-5	5.626562252199739E-8	2.0827727229259088	-1219.3360002698325	79.39945935176695	555.8625838862454	1061.9993312741979	1442.9843179349416	4482.846954439233	181.3498160701661	52	20	12	74	2	10
44305000	-46980.57310680147	-45418.193683876765	-1562.3794229247058	-45418.193683876765	671.7160469432317	0.41800276442236184	0.7855346456928118	0.038536277282159824	0.36025417737675236	0.06252362057336477	0.01997176941193323	0.039949790588774355	9.403565538996035E-5	1.2975722305533253	4.843020151564832E-5	7.74365262013821E-8	2.4744663781171194	-1210.2987916891434	57.86436513673261	185.0881385018577	558.4328044901395	1607.077407278355	139.50540235375908	601.3281058129501	46	9	23	82	5	5
44310000	-46976.72972201713	-45407.87412985694	-1568.8555921601958	-45407.87412985694	610.8260487005225	0.41800276442236184	0.7855346456928118	0.038536277282159824	0.36025417737675236	0.05346365888318296	0.021702836654802934	0.039949790588774355	9.292117997850241E-5	1.2855033956444684	4.8686769524369154E-5	6.280963886048366E-8	2.2961372876304096	-1208.6700477980112	84.29766897873034	331.62595424425575	614.4065793596391	1358.6325694818715	193.451926146078	103.84670043622322	52	14	11	83	8	2
44315000	-46981.68019953066	-45389.96976290367	-1591.7104366269948	-45389.96976290367	630.9580293546676	0.4189973872027361	0.7277370091963627	0.038536277282159824	0.36025417737675236	0.05346365888318296	0.020328222134346957	0.0478636091524912	8.795111497222544E-5	1.302565048158613	4.660760570245957E-5	5.591821402064401E-8	2.3133494058962367	-1218.9905231529608	56.60359108275164	272.40874919080744	879.0758061729714	1921.5742216790413	301.3211679892138	171.05531907952684	52	5	20	83	5	5
44320000	-46954.36580339781	-45396.69503317179	-1557.670770226028	-45396.69503317179	603.4152365908596	0.4189973872027361	0.7277370091963627	0.038536277282159824	0.36025417737675236	0.0655265834868513	0.02133110982522113	0.0478636091524912	8.95131938519936E-5	1.264176520447417	4.7574279610867855E-5	2.4300370752636993E-8	1.7738262878585662	-1215.5588250847843	76.59293366617042	283.6334798200301	873.0579672994293	1308.6462261613804	80.15340374763554	189.36267947617588	53	3	17	87	8	2
44325000	-46978.690205859	-45409.64812149035	-1569.04208436865	-45409.64812149035	697.9918866519442	0.4189973872027361	0.8142974614265659	0.03512699713721211	0.3402162223968619	0.0655265834868513	0.02133110982522113	0.0478636091524912	9.306335905015156E-5	1.2126049695722525	4.8382516160100174E-5	5.4433897682783816E-8	2.206264102247486	-1206.0492029976413	68.55764900468473	257.2128725486809	891.4472981265351	1450.229869869825	227.26119823444657	255.87012299448747	58	1	8	93	9	1
44330000	-46965.94507376064	-45402.379043994784	-1563.566029765851	-45402.379043994784	578.0909322144835	0.4189973872027361	0.8142974614265659	0.03992325053513576	0.3402162223968619	0.04924805807636896	0.02133110982522113	0.04377783809660201	9.738129359401959E-5	1.2911502703352706	5.0967113681553336E-5	2.8672645657297756E-8	1.685664607143301	-1212.5630666410827	89.6059882495252	438.65340163710874	1216.9595859890046	1290.020859432655	274.1425468168285	122.4135565359184	58	6	12	83	6	5
44335000	-46985.31817333047	-45402.78560208297	-1582.5325712474955	-45402.78560208297	564.7367533448415	0.42132452600326914	0.8142974614265659	0.03992325053513576	0.36891738848996625	0.04924805807636896	0.02133110982522113	0.043460994684384587	9.434214937423622E-5	1.2645808325863404	4.993951524529893E-5	3.421959113001651E-8	1.7158932162792604	-1205.4974561371241	78.885292318548	205.16204525481365	592.7841687992985	1565.176686749182	564.5969484054901	115.36485024990422	53	4	11	93	2	7
44340000	-47000.72034960295	-45399.403339695724	-1601.3170099072222	-45399.403339695724	625.7192256314214	0.42132452600326914	0.7949920520253385	0.034862276794508734	0.3304104702198372	0.04924805807636896	0.020754403972839033	0.043460994684384587	9.636431043546354E-5	1.2915124469129846	5.003513437013617E-5	5.5335019975117076E-8	2.017205483311701	-1210.0427395224388	63.63504115655599	99.65673186575592	582.6429523048324	1869.2584573761833	1558.460521612325	367.4539253919386	52	7	16	87	1	7
44345000	-47003.012635370986	-45408.35782724565	-1594.6548081253354	-45408.35782724565	681.6539253560891	0.42132452600326914	0.7949920520253385	0.031938065227993626	0.3304104702198372	0.054530810759036416	0.017673257424108392	0.043460994684384587	9.666419037509768E-5	1.309805993700765	4.835670888038196E-5	5.182417772794757E-8	1.9815330927740593	-1214.2078859946887	77.78187731165843	458.0864916113256	1530.0728963225515	1643.0021534843208	2964.0721996249113	374.32400053709273	59	13	39	44	5	10
44350000	-46976.08742652882	-45405.711090247634	-1570.3763362811903	-45405.711090247634	660.459056673789	0.42132452600326914	0.7949920520253385	0.031938065227993626	0.34427215730416527	0.054530810759036416	0.02020527922357489	0.043460994684384587	9.016102486844584E-5	1.2376609689765397	4.610859380563778E-5	2.1677403366086977E-8	1.5961663224051588	-1214.4744108056389	82.51066151544292	487.64717437845565	1600.5638815613017	1846.5517241690472	388.4585268277929	201.64678830578288	61	13	41	45	8	2
44355000	-46981.32484595278	-45404.784474226195	-1576.540371726586	-45404.784474226195	631.8024734974957	0.43872598406219593	0.7949920520253385	0.034886258052315385	0.3642153694574178	0.054530810759036416	0.019920196525998222	0.03673914424148263	9.184252198458795E-5	1.3193355289287463	4.629344086617619E-5	2.7994875893433098E-8	1.774080523242649	-1224.7937826679583	77.61074094284898	561.2733788408752	1829.0161716599778	1680.7179455223988	1142.9212191012637	547.8726430798201	59	14	31	48	10	8
44360000	-46967.369958997195	-45390.77355603894	-1576.5964029582533	-45390.77355603894	661.6137395371567	0.4282244791350628	0.9076899455590938	0.034886258052315385	0.3642153694574178	0.054530810759036416	0.023926585014754625	0.03612804536293374	8.895757868237832E-5	1.268377197971632	4.570194076264951E-5	2.2626720054774985E-8	1.6752369628972978	-1224.4092232323212	97.07575912393119	545.7396442226571	1794.9438331862355	1549.9003487820576	1763.7233016314522	343.21127418331525	58	11	14	62	14	11
44365000	-46964.31669542166	-45382.146939098195	-1582.1697563234666	-45382.146939098195	658.0515354244463	0.4565946410382218	0.9076899455590938	0.034886258052315385	0.3642153694574178	0.05581387470703284	0.023926585014754625	0.03612804536293374	8.966832276597325E-5	1.289276170258195	4.438794761661958E-5	2.3800935149385174E-8	1.6600126981580496	-1228.0772012759626	67.81643913146117	519.1527895053423	1529.2399874413773	1290.869034274572	468.4522268333791	28.282370069521928	57	22	28	49	13	1
44370000	-46955.40591995069	-45388.125403201826	-1567.2805167488586	-45388.125403201826	633.2469316976149	0.4565946410382218	0.9076899455590938	0.034886258052315385	0.3642153694574178	0.05581387470703284	0.023926585014754625	0.04353153879418831	9.35816009181549E-5	1.238656311292856	4.6522940460705026E-5	2.483767281878559E-8	1.714688983567155	-1227.935109045121	98.46159235630394	685.345562684951	1560.382992728753	1866.6373578023006	416.4888076782679	5.418134759918831	56	9	79	13	12	1
44375000	-46951.515191518665	-45388.07565953987	-1563.4395319787952	-45388.07565953987	728.2704312242782	0.44256366618485365	0.8364053690922401	0.03971822055777389	0.3399491977769414	0.05858559250826781	0.019961915478530545	0.03804574025369308	9.296607558547693E-5	1.314003902911268	4.612668371960633E-5	2.8249589357273577E-8	1.7673714446333557	-1215.4771154638886	73.85759977024367	473.20977344631126	1539.8971059311043	2250.540480467345	506.38881844921497	77.74797537889759	57	19	62	20	11	1
44380000	-46961.369468208184	-45394.02731016349	-1567.3421580446945	-45394.02731016349	658.8623970745149	0.44256366618485365	0.8364053690922401	0.03971822055777389	0.34064800546211943	0.052673349162371375	0.021360509117703975	0.0420538399517733	9.194062189707071E-5	1.3069272498102693	4.730933372371495E-5	2.1899520089318625E-8	1.6030469595810959	-1224.135225943999	92.92398480713398	476.5923841090737	1440.7213345342327	2210.8808642610716	350.7103911575163	146.32628234546667	58	17	78	3	7	7
44385000	-46999.80239239908	-45391.26449727606	-1608.5378951230177	-45391.26449727606	595.9015763266159	0.44256366618485365	0.8364053690922401	0.03971822055777389	0.34064800546211943	0.05444010892111044	0.021360509117703975	0.0420538399517733	8.726151398389786E-5	1.260947358034096	4.740624087468292E-5	2.79456344933538E-8	1.7607808136050678	-1241.3839818923743	114.5069048683468	407.3105346495017	1548.833597159756	1771.6271304884754	712.7270979217119	131.60837449870175	58	14	56	29	10	3
44390000	-46981.47328461542	-45383.4504022336	-1598.0228823818277	-45383.4504022336	633.4924374089536	0.44256366618485365	0.8364053690922401	0.03839235991266576	0.3720494089721158	0.0493725229906099	0.02247637222850032	0.04127828901837957	8.924255803567715E-5	1.343357271507732	4.7907079200114614E-5	2.202184947675847E-8	1.6365334749204192	-1246.2350944955776	169.21304168277823	234.47991257320862	1477.4328216022425	1580.784273673066	718.2041813382388	21.19746536162075	64	4	40	50	11	1
44395000	-46983.59631326624	-45394.276183334296	-1589.3201299319426	-45394.276183334296	650.1695772807168	0.4500290954794965	0.932453686958471	0.03839235991266576	0.3720494089721158	0.06351069312661393	0.02247637222850032	0.04946356882193065	8.760677048478437E-5	1.2312633218797793	4.7876637800282064E-5	1.722711057864642E-8	1.5290598714695687	-1240.8043071272546	133.15501340433462	542.7259729858412	1157.7661231582308	928.3615199402976	144.53390595353838	211.34902783782377	61	14	70	21	1	3
44400000	-46985.90488935873	-45394.399440050445	-1591.5054493082873	-45394.399440050445	625.8593677829733	0.4469924759541895	0.932453686958471	0.03839235991266576	0.3720494089721158	0.05037180441501373	0.02247637222850032	0.04618483726941329	8.53890379992025E-5	1.3151988151014202	4.731735795024727E-5	1.1448368909397486E-8	1.38910351239532	-1252.3826623603793	181.66655588162473	519.5177271220692	1746.0656367716708	1580.32707759844	193.5252026886372	110.47867314725735	62	10	68	24	3	3
44405000	-46998.25469262481	-45405.341185558376	-1592.9135070664358	-45405.341185558376	632.7803964955806	0.4727817462780982	1.0479187747845833	0.040201008046033666	0.36036843607389973	0.058047919711534314	0.02272561186850089	0.04336212804843443	9.09784138460973E-5	1.2659960864244093	5.033799584056488E-5	2.7705900795250863E-8	1.8001630527706713	-1247.669014142105	139.1540608569348	379.98419980681047	1246.8220939747632	1386.8231013417724	1930.304011667377	396.83390828270524	61	1	53	35	14	6
44410000	-46997.6404527501	-45387.97798782742	-1609.6624649226812	-45387.97798782742	628.1820708528495	0.4727817462780982	1.0479187747845833	0.040201008046033666	0.3432543616754049	0.058047919711534314	0.02272561186850089	0.04336212804843443	8.041153981767718E-5	1.289936682587529	4.644015608680729E-5	1.5454009963137256E-8	1.5337286406363402	-1257.4576997387312	153.0987177358662	504.42115901114704	1619.0399763524958	328.4299561329202	1562.5770263732552	447.985278546607	46	29	70	4	11	10
44415000	-46985.762841650125	-45389.45493895095	-1596.3079026991788	-45389.45493895095	679.1247750969409	0.4727817462780982	0.9835378616558943	0.04052352092158616	0.3300820376156159	0.05236245481976509	0.02272561186850089	0.04336212804843443	8.336540554658576E-5	1.3048018759035158	4.745046619874429E-5	1.2098969549772227E-8	1.4245973031353738	-1255.2688951694972	137.69674780425348	641.8106864281153	1553.2293951860474	988.0909462157609	1201.1214121089793	322.0248014240567	50	19	75	1	16	9
44420000	-46985.57561126217	-45392.99598686543	-1592.579624396731	-45392.99598686543	597.0775349821536	0.4727817462780982	0.9835378616558943	0.04052352092158616	0.3604215626268899	0.0637294519350001	0.02386620315996752	0.04019377621242207	8.57772017448414E-5	1.2961521968692744	4.964334567120352E-5	1.686184378221952E-8	1.492588155868443	-1236.4467451221333	109.89500244252268	393.3336289524492	1179.0826727965546	1032.2807003789658	383.580321970956	308.72971834283106	59	14	56	34	3	4
44425000	-47012.32024913238	-45393.97844572428	-1618.3418034081028	-45393.97844572428	672.9168886689235	0.4727817462780982	0.9835378616558943	0.0407063844025507	0.3604215626268899	0.058320066812627656	0.01622034957174772	0.04463842355779632	8.025623840243931E-5	1.2515613573355915	4.608284902518989E-5	1.3980431687954335E-8	1.4140564686226835	-1243.1979877975589	148.97145970654674	345.9100588622845	1467.817285875888	827.8046593514074	1505.3427883912875	622.6011597298342	55	16	65	6	17	11
44430000	-47000.16293130126	-45393.13573071507	-1607.0272005861916	-45393.13573071507	647.226518072193	0.4727817462780982	0.9835378616558943	0.03559178254122286	0.3604215626268899	0.059086853771909434	0.022404716267282954	0.052030269182322696	8.233612308905673E-5	1.2473532019184588	4.7293532433325486E-5	2.9833318083143055E-8	1.889344722609113	-1241.0258267625898	127.72188449645435	305.3230177121291	1362.7030459896496	2073.910567048321	1563.3879014145575	432.21920207265487	50	21	29	23	36	11
44435000	-47016.2728774534	-45392.338932054765	-1623.9339453986338	-45392.338932054765	720.6482844377612	0.4727817462780982	0.9835378616558943	0.04440115039369323	0.3604215626268899	0.059086853771909434	0.022404716267282954	0.03805603197783368	8.173600963481052E-5	1.2890499292830133	4.537359398564416E-5	2.1802315189243916E-8	1.6270199265188419	-1248.131970583124	129.73531214213975	262.98788814632263	1056.5181496480388	1573.631727546965	1341.7831944028499	683.9019015586465	51	21	16	22	48	12
44440000	-47019.52465681124	-45402.22073078551	-1617.3039260257312	-45402.22073078551	753.6511114701914	0.4766657439186849	0.9835378616558943	0.032620602052566484	0.3604215626268899	0.059086853771909434	0.027858083323665662	0.0369983098811319	8.383248155316009E-5	1.184482939476515	4.565482395947114E-5	1.9214215353989794E-8	1.5093884225206058	-1242.6473280864784	108.1334984615567	294.84520096990764	404.41825956741076	1440.5172994274856	1627.2736061006365	425.89613645020404	52	12	13	23	59	11
44445000	-47027.453010142905	-45406.904603176896	-1620.5484069660088	-45406.904603176896	750.1577567309016	0.44641418119666465	0.9396821119839733	0.04469000045815252	0.3604215626268899	0.06262849206849327	0.023502580638142805	0.049426080672571586	8.556122891097762E-5	1.2926760040247471	4.5999439337441316E-5	2.5869546142347474E-8	1.6840092424987547	-1240.8426946406526	130.47946193992124	206.08686789707272	913.0783928793717	2039.2259691178106	1547.2562461678897	538.2282817758772	49	17	15	20	55	14
44450000	-46999.500598437786	-45398.543477931096	-1600.9571205066923	-45398.543477931096	916.0879752024176	0.45287495720420934	0.9396821119839733	0.04469000045815252	0.3604215626268899	0.060288205893253316	0.02518902831299403	0.04163692426354816	8.16811849931147E-5	1.268512919893666	4.322959931071059E-5	2.3953267464904398E-8	1.7182768487122888	-1232.4412832758005	116.42046563309773	157.69355739681805	867.3341824908898	2058.816511924377	2101.299193600133	488.0318190446792	52	7	31	27	39	14
44455000	-47005.24598799609	-45399.28133959505	-1605.9646484010398	-45399.28133959505	835.179359911689	0.45287495720420934	0.852691448076514	0.03450848536603137	0.3604215626268899	0.060772142669810944	0.026008738707108132	0.04163692426354816	8.470206144897812E-5	1.3241769206715344	4.4038123485881826E-5	2.8416142776072067E-8	1.81619187248818	-1234.093105558598	122.45722736862439	118.81434478697979	821.0269600778338	1851.3545777654817	3581.4125520364987	481.49679968500396	40	18	35	59	5	13
44460000	-47014.55500626454	-45397.04262951593	-1617.5123767486125	-45397.04262951593	996.3150921073593	0.45287495720420934	0.852691448076514	0.03570637210029673	0.3695597293624427	0.060772142669810944	0.017152561013463415	0.04163692426354816	8.463697571138626E-5	1.30047071376492	4.358492132188346E-5	1.864598431748683E-8	1.488105082840055	-1233.3109211110175	101.12247563790847	299.91179217018157	719.8113699904578	1317.5298903651417	3370.2505826479705	823.6398231529557	59	6	11	81	1	12
44465000	-46966.04743054985	-45380.629220488605	-1585.4182100612477	-45380.629220488605	833.0665408087243	0.4531577636896747	0.852691448076514	0.03570637210029673	0.3695597293624427	0.06020235785574747	0.01834630803567171	0.03900038613310353	8.81442979327999E-5	1.255099252885333	4.55095843726173E-5	3.9093009067378636E-8	1.9843255050841506	-1214.6447477582292	94.32861264640636	461.96718652115726	896.1273908416832	1443.5771974967793	1068.3955563987868	514.6706554426058	59	22	6	42	29	12
44470000	-47034.216151833854	-45395.620497732925	-1638.5956541009289	-45395.620497732925	807.639309878286	0.4531577636896747	0.8990040595676378	0.03570637210029673	0.3695597293624427	0.06020235785574747	0.02257363922940036	0.03900038613310353	8.246889570757633E-5	1.2979199664665226	4.414901291298581E-5	2.404549120690295E-8	1.5979425018460536	-1229.4181734618396	113.48970867853413	307.59454778428125	514.4790082818669	1808.4902222734252	1327.1267113650736	221.60238835105076	60	4	14	32	54	6
44475000	-46982.24529112796	-45384.688639446395	-1597.5566516815645	-45384.688639446395	940.28788426708	0.4531577636896747	0.8990040595676378	0.03666340985100207	0.3695597293624427	0.06020235785574747	0.02257363922940036	0.04327090072463221	8.338812823428998E-5	1.269460686962268	4.374658773381974E-5	1.7631796926917303E-8	1.491820568218007	-1221.6456693902621	94.64962992077034	341.2763954949661	774.6794644470037	609.4980102906505	1626.079852665263	726.4154204487986	57	2	29	5	65	12
44480000	-47022.58835112959	-45382.03955034108	-1640.548800788513	-45382.03955034108	845.5871780239855	0.4531577636896747	0.9132015212155604	0.041602615305280616	0.3695597293624427	0.06020235785574747	0.020753070644928328	0.041912218640160114	8.056661268232848E-5	1.2753211671479063	4.264572748825868E-5	3.239053409054441E-8	1.847607830989634	-1241.793150607366	124.26193184671776	293.7269769141445	950.2214580323534	945.6258070862509	1443.7855599770157	1622.8227332938493	62	1	14	21	32	40
44485000	-47024.428202885	-45398.785568105384	-1625.6426347796128	-45398.785568105384	769.4093410689286	0.4531577636896747	0.9583211601823461	0.04567037840363163	0.3695597293624427	0.05899130059342104	0.020753070644928328	0.0383263355125834	7.795383541517655E-5	1.215421850992438	4.267289494763074E-5	2.1143603954269724E-8	1.6305525271664976	-1230.4837749414266	86.59415810182699	138.59656569426724	435.3458251157393	1253.602813314771	988.8367369923043	1607.1460162085461	55	5	1	2	31	76
44490000	-47040.448579023534	-45399.65011496942	-1640.7984640541076	-45399.65011496942	752.1112023184335	0.4531577636896747	0.9583211601823461	0.044867552797935514	0.3695597293624427	0.05899130059342104	0.021408560448554662	0.04109339946773939	8.129325811753469E-5	1.1964120678163621	4.409229606951186E-5	3.728584813824694E-8	1.9574296465273004	-1242.1866726539774	88.03364317464879	491.46184419033517	1675.9770651787255	756.5767987195815	2565.9480236483973	1651.9733505192057	57	5	25	27	13	43
44495000	-47031.20105304522	-45405.28608529851	-1625.9149677467099	-45405.28608529851	693.1449715572879	0.451425307538859	0.9583211601823461	0.04465012156737611	0.35680152315736213	0.05899130059342104	0.021791370085264557	0.04109339946773939	8.249437184879027E-5	1.3314125806351174	4.479883927252227E-5	2.4835612847339623E-8	1.6611463575744863	-1240.8981094490327	123.42358436603185	530.8424718123614	1361.2298994632527	779.0840361047324	1244.4501696507498	1256.0376928672104	56	10	12	11	20	61
44500000	-47004.320241169735	-45402.276364434234	-1602.043876735504	-45402.276364434234	681.1812975211212	0.451425307538859	0.9583211601823461	0.03462192532331813	0.35680152315736213	0.05699242757255084	0.021791370085264557	0.03843836736218823	8.220779101584406E-5	1.2217333731861384	4.468006948336622E-5	2.29473620257183E-8	1.7107221374494783	-1236.9824235526512	87.58218071200382	292.093245067901	1469.4355202297434	950.0732145860542	1791.1965062170477	1361.6893966028128	53	9	20	17	12	59
44505000	-47021.366530085106	-45420.102173907224	-1601.2643561778832	-45420.102173907224	689.2924498479574	0.451425307538859	1.0627021640568932	0.03462192532331813	0.35680152315736213	0.05613469731884459	0.021791370085264557	0.03843836736218823	8.588243237882346E-5	1.2284567991762212	4.522813772994622E-5	2.000918766217735E-8	1.6506791716402287	-1255.3603315923965	97.46510276736083	281.0861520444541	1227.514310957888	1029.649952521249	1645.2731257202015	1398.8254419549132	51	11	26	12	17	53
44510000	-47041.47838550099	-45406.332510780514	-1635.1458747204747	-45406.332510780514	783.090466208656	0.4379901735416941	0.8755115005442841	0.044834113160805315	0.3732935688828481	0.055933795040787784	0.021791370085264557	0.03866801510435847	8.276043660466373E-5	1.218678830630785	4.313834026290173E-5	3.027197791324611E-8	1.8651259006337262	-1255.6782896566533	119.554839551277	333.0225913079187	357.94643137339216	721.8051425212401	1368.8036438308432	1569.600437656564	45	5	12	11	20	77
44515000	-47031.21886055369	-45414.60258112983	-1616.616279423858	-45414.60258112983	842.6458244174015	0.43576606748111846	0.8755115005442841	0.03938048301134822	0.3475255156489317	0.056934786253099876	0.01810671937503358	0.04157417446812049	7.928779587272946E-5	1.2359199809483838	4.1083519512522966E-5	2.2292525571578694E-8	1.7408435136647777	-1249.436372002416	122.52431470418354	171.50882616286336	295.4265484247238	1458.8020837660076	2273.645925127086	1458.5165667773265	37	13	22	28	6	64
44520000	-47030.5749396536	-45407.49313575324	-1623.08180390036	-45407.49313575324	855.8272099305588	0.442810458579836	0.8755115005442841	0.03938048301134822	0.3475255156489317	0.056934786253099876	0.023056063151950416	0.04157417446812049	8.257825592017705E-5	1.2104307865740571	4.2757826382933604E-5	1.9180122115968723E-8	1.612381913973139	-1263.1756286213053	145.35889583202143	152.40983276964243	461.6376196105875	1082.707486259074	2326.473794551998	1427.8053705268192	36	16	17	12	6	83
44525000	-47025.67017510108	-45397.27391694407	-1628.3962581570067	-45397.27391694407	843.3579962354718	0.442810458579836	0.9808915070121698	0.03453661814241973	0.36371543747928325	0.056934786253099876	0.021723833830828126	0.04717206634015397	8.031384781851232E-5	1.187293821903094	4.2684690876000635E-5	1.742729061434939E-8	1.5366735675589385	-1255.2699412941204	125.84013247557571	337.0925546645796	611.1860128592947	640.428370769952	1365.8722730200627	1293.058362330486	55	3	10	6	5	91
44530000	-47001.7389021315	-45392.20670246395	-1609.5321996675564	-45392.20670246395	858.8253082443445	0.442810458579836	0.8700175262236497	0.04390024274520282	0.36371543747928325	0.056934786253099876	0.023194017516843454	0.046622796909866634	8.149726604901003E-5	1.3072991885500733	4.183261112005597E-5	1.7949528704165482E-8	1.6492175128758588	-1260.5188207515557	111.6178216297492	378.42379166369767	479.60112751893723	925.6713683623839	974.3326366235252	1619.3937820865776	55	4	5	16	19	71
44535000	-46996.0511574102	-45396.621717196045	-1599.4294402141504	-45396.621717196045	844.2602778258563	0.45755581256251376	0.8894032808513369	0.03823260502223083	0.36371543747928325	0.050110716373236865	0.02199184358353933	0.04451475229021954	7.999889982555873E-5	1.3169252237926576	4.04761819875352E-5	2.3719779048844763E-8	1.8433075083975323	-1257.615248445528	108.88953169788824	509.89379092973036	327.30174131625887	1909.5275650103542	1466.1502075061796	1477.9184881532665	54	4	13	11	16	72
44540000	-47012.39170012434	-45412.840784007785	-1599.550916116553	-45412.840784007785	771.1429203719008	0.45755581256251376	0.9468260168763526	0.032866385712304706	0.3433130861101794	0.050110716373236865	0.02177574985937138	0.03994784672249372	8.041935084517212E-5	1.3062296976004146	4.251563885218581E-5	1.5378988267994175E-8	1.6574602761762942	-1279.7369807259593	180.41209409466592	612.2816149634921	1074.8271651816367	1401.265472981852	1102.9209991186397	1860.4532537911966	65	4	11	8	11	71
44545000	-47033.69643164232	-45416.371009237504	-1617.325422404817	-45416.371009237504	812.9129309858454	0.4639243073977645	1.0204848693489736	0.032866385712304706	0.3433130861101794	0.058677270239397165	0.020357063457100172	0.04416601924603967	7.877087037095697E-5	1.2429230993361786	4.248340171943453E-5	1.1669056252662406E-8	1.43482251604073	-1277.5358510152178	144.6382954637266	248.61335741761695	713.0885433439664	2110.5676592400323	3692.551613498508	1475.2307046816043	54	8	10	19	9	70
44550000	-47030.70032991013	-45406.20645170476	-1624.4938782053628	-45406.20645170476	728.9397757619034	0.47398230479457487	0.9183404372947561	0.040308328027568834	0.3433130861101794	0.058677270239397165	0.019196472078094533	0.04416601924603967	7.693186607600196E-5	1.180339758352325	4.1134245039661464E-5	1.0591341685854904E-8	1.4058615668108827	-1277.9230108622817	111.97086924915777	168.28028688012458	371.9466286280795	2236.18793810604	7024.640938964337	1235.2736821200795	48	9	9	26	4	74
44555000	-47030.03900785351	-45402.56491065603	-1627.4740971974854	-45402.56491065603	735.5845901869014	0.46181519754781536	1.0253155497282884	0.04095241525582384	0.3575655177710026	0.06263073350120718	0.019196472078094533	0.038400821610084054	7.738928873334172E-5	1.1546784364301295	4.081429510186281E-5	1.7710904329316042E-8	1.6523598668662314	-1257.330857109813	103.2599507712048	310.61386201897744	432.56683646833824	1731.4878439865263	7549.288928970346	1822.4179415163476	52	2	24	17	1	74
44560000	-46993.26835234805	-45388.7489135774	-1604.5194387706504	-45388.7489135774	791.6452490102178	0.46181519754781536	0.9810072534382257	0.033590234454261264	0.35202381747725786	0.06263073350120718	0.02197584308635964	0.038400821610084054	7.726286306645064E-5	1.3076422459100774	4.025259114897122E-5	1.4565543462956759E-8	1.6686984508935552	-1277.7396634429506	132.1760006735845	264.47759096390683	844.2223376059744	2223.050965717088	1366.9627070282445	1771.0043027355307	46	8	27	20	18	51
44565000	-47029.57059981985	-45410.02890605835	-1619.541693761494	-45410.02890605835	728.3656703146366	0.46181519754781536	0.9810072534382257	0.03319283407036461	0.3214770133932096	0.05388045489725782	0.023238138899195654	0.038400821610084054	8.172415293040328E-5	1.2505117466553517	4.2690834691319676E-5	1.7265405787688684E-8	1.6211144965609254	-1275.7582895917474	146.63823263184307	525.5616508813251	960.7066014157166	2509.5536982396534	2628.4423130365576	1108.0863970105347	54	5	21	12	34	44
44570000	-46986.504229716615	-45386.12058142244	-1600.38364829418	-45386.12058142244	747.0835028050607	0.46181519754781536	0.9810072534382257	0.03799842299193929	0.3214770133932096	0.04765583239451084	0.023238138899195654	0.038400821610084054	8.176179951317889E-5	1.2526475837394977	4.2808593908741604E-5	1.198244509935727E-8	1.486704037526591	-1277.382398259392	128.92571161076617	219.55638423679716	616.8607255527628	1115.9475666002375	2425.607483402444	1028.180924721625	50	7	9	33	40	31
44575000	-47004.31360815228	-45415.13418653499	-1589.1794216172966	-45415.13418653499	761.1753539007228	0.46181519754781536	0.9810072534382257	0.03799842299193929	0.3923931850729507	0.06119178296547133	0.023238138899195654	0.038400821610084054	8.436288717031432E-5	1.2749654416329999	4.443868091051175E-5	1.319914154662347E-8	1.5465285069555657	-1273.7193691063305	136.33327353307294	304.72889971592053	1038.3444174941073	1571.9073551026033	1544.0805051607238	577.2520476112533	50	6	29	13	54	18
44580000	-47001.10827834635	-45415.76241787758	-1585.3458604687712	-45415.76241787758	708.4146757255498	0.4596631270114145	0.9810072534382257	0.04422348402382064	0.3923931850729507	0.05478125142523584	0.02298584846683032	0.038400821610084054	7.824310560826216E-5	1.3167863533845232	4.204230326966747E-5	1.1820815056184858E-8	1.6044579230686995	-1276.7113232514746	148.16586301650992	361.1883319280648	1615.3119975030245	1128.282169916516	2055.974997677827	840.2297311152013	57	2	62	8	23	18
44585000	-47000.0227648731	-45415.131264981996	-1584.8914998911027	-45415.131264981996	735.1188030020735	0.48427561295679605	0.9810072534382257	0.043646688638180955	0.3923931850729507	0.05478125142523584	0.02298584846683032	0.04261224238848823	8.034215401620238E-5	1.2690319179486396	4.17104608506736E-5	2.4503871303801817E-8	1.97931998842099	-1265.042818780649	117.665286331194	424.85954662702045	1941.2328352818956	2225.646112854323	1804.6909237103505	340.60681625342033	59	1	90	2	9	9
44590000	-47000.43671318409	-45405.03986474289	-1595.3968484412062	-45405.03986474289	736.9427994743482	0.48427561295679605	0.9841831919380848	0.04236503579198932	0.3750365113143694	0.058997645003723245	0.022217679197403997	0.045519117760874306	8.097537269591877E-5	1.3275964552326762	4.160498891285183E-5	2.959931849762747E-8	2.045189305800213	-1264.6183517002323	137.88273136896075	372.93380622599125	1683.3593414116285	726.7163739945543	906.6743589611697	416.8189114812074	58	2	96	7	5	2
44595000	-46976.93297843122	-45388.95638125652	-1587.9765971747022	-45388.95638125652	678.364116312602	0.48427561295679605	1.017368523397682	0.035885631580063505	0.35931261492611144	0.04675207858118967	0.022217679197403997	0.045519117760874306	8.912732277739397E-5	1.3924408348293538	4.429160931063604E-5	3.056623642032298E-8	1.8604220867683758	-1245.5248694371994	157.30589375851156	441.14801199674247	1555.3110999479788	549.320437264683	61.72650620802857	85.72171948899543	62	5	93	6	2	2
44600000	-46945.70740361539	-45389.47490055327	-1556.2325030621219	-45389.47490055327	615.8620961276216	0.443731738532924	0.92830371858919	0.035885631580063505	0.35912861447061173	0.04675207858118967	0.022217679197403997	0.044665323218571	9.593687678350291E-5	1.286505862665951	4.645715661497517E-5	1.9282493758990498E-8	1.6771774605576772	-1255.375378672066	115.41415319849557	345.6757534360918	1804.7594836546887	1040.7140328063565	2207.886259003083	289.6731197588257	60	4	76	18	1	11
44605000	-46953.62748701215	-45383.245576766785	-1570.3819102453663	-45383.245576766785	586.9297364956501	0.443731738532924	0.8590161500359568	0.04609123648237764	0.35912861447061173	0.046471740604315026	0.01815278545822503	0.044665323218571	9.129205072223839E-5	1.2833743195341867	4.579663969895048E-5	1.734869880290911E-8	1.6726503270064372	-1262.8100199199669	137.34266041424868	561.3110347515004	1863.5227939055585	905.9755346022165	345.13667436299295	253.3325016245521	55	2	74	28	9	2
44610000	-46962.19401093312	-45383.138473521576	-1579.0555374115436	-45383.138473521576	640.958156922455	0.443731738532924	0.8590161500359568	0.03401675622289342	0.34177514760874683	0.057630871251784274	0.01815278545822503	0.044665323218571	9.094007169429604E-5	1.3801595896206782	4.74068702720531E-5	1.5278226395375556E-8	1.5052172757878544	-1254.4441353946231	133.64688065818794	982.4320413625096	1464.386290199869	828.8122349608017	307.2635268650059	248.6948447101184	55	19	72	11	9	4
44615000	-46990.68619950683	-45399.020550568515	-1591.6656489383145	-45399.020550568515	621.7067751980902	0.46622011311975003	0.8991176294905429	0.03401675622289342	0.34177514760874683	0.057630871251784274	0.01803365957796226	0.044665323218571	9.477643197314839E-5	1.30347750384745	5.0483779745280535E-5	3.2290599358451455E-8	1.7938092882417063	-1234.4913331503863	108.61875171268255	929.5117258057885	1912.926502705592	304.29521831239447	170.8787204605623	361.4599257987009	54	42	61	4	4	5
44620000	-46982.84644208691	-45406.82098181995	-1576.025460266967	-45406.82098181995	574.8725860505991	0.46622011311975003	0.8991176294905429	0.03398291219324655	0.36145504856376504	0.057630871251784274	0.0201923998650429	0.044665323218571	9.03138954390429E-5	1.29625062274098	4.985049599007827E-5	2.336993762453195E-8	1.6803590967916495	-1227.5411872850816	110.65464381416975	936.755356003038	1837.5594986528206	1467.0542168117543	919.6168217564243	52.650105121519786	60	40	52	5	10	3
44625000	-46991.06974654723	-45402.47856286751	-1588.591183679723	-45402.47856286751	613.1758993548611	0.44301067058751087	0.8991176294905429	0.03628661294277177	0.36145504856376504	0.057630871251784274	0.0201923998650429	0.044665323218571	9.005065474968654E-5	1.1948754578214773	4.768873940659202E-5	2.412605184142936E-8	1.743441354848698	-1244.100465992854	125.34176081131305	873.8566869874261	1707.4431116179455	1766.420383301806	354.3821380852784	707.6537515115468	53	34	64	5	13	1
44630000	-46997.43774403857	-45402.315613897445	-1595.1221301411279	-45402.315613897445	579.6541830814083	0.42825622435576954	0.8991176294905429	0.03628661294277177	0.36145504856376504	0.05904810999104274	0.021376098924718808	0.044665323218571	9.473915989961894E-5	1.2648337132118477	4.945684014355003E-5	2.6853797495936144E-8	1.669114287174979	-1238.644783969948	97.18441761911272	355.3139180070976	1457.8693519997323	755.6787497191526	472.63116615350594	79.5181791095462	50	18	90	1	9	2
44635000	-46961.198871228946	-45392.767147612125	-1568.4317236168195	-45392.767147612125	565.0190545377541	0.42825622435576954	0.8991176294905429	0.04084481453371209	0.36145504856376504	0.05338712446689013	0.021376098924718808	0.044665323218571	9.507128006446851E-5	1.2630172932211703	5.020790610233568E-5	2.36726707439297E-8	1.6783479226932645	-1239.6667433625137	92.51101192457202	167.14481124014614	1188.676658389399	1034.6227516686433	913.8172147113119	280.89642552430314	49	12	77	16	15	1
44640000	-46948.61651288379	-45394.63706764728	-1553.9794452365104	-45394.63706764728	584.2118044813151	0.4404210532235033	0.8991176294905429	0.03809396280452992	0.3357124615732295	0.05338712446689013	0.021376098924718808	0.044665323218571	9.724331317323907E-5	1.288755938421853	4.9202967094840964E-5	3.345939410964849E-8	1.9265765096697445	-1234.5124258828612	82.07820277706112	283.6817797803123	1653.5536952343518	1002.2615921733164	989.1378392638408	121.85256835412667	52	8	97	3	6	4
44645000	-46984.69114360207	-45416.10836583326	-1568.582777768813	-45416.10836583326	596.7874061534075	0.45284308007933854	0.8991176294905429	0.037432970543951755	0.3357124615732295	0.05338712446689013	0.022410940018913892	0.044665323218571	9.576967167822019E-5	1.2423856626196175	4.870096954311652E-5	2.5755452813129037E-8	1.6816309381538994	-1226.68452325537	86.769448854494	520.4248427110964	1575.7796237298567	488.98852294900377	620.1573663145695	271.0356938733794	57	7	91	6	6	3
44650000	-47011.753414240346	-45419.845736162875	-1591.9076780774683	-45419.845736162875	589.188562541685	0.45284308007933854	0.8991176294905429	0.037432970543951755	0.34093382868603944	0.04804721790671724	0.017725377885356084	0.044665323218571	9.550638453504156E-5	1.3597349231680838	4.727728535328722E-5	3.088523845113411E-8	1.7792262849798604	-1239.3708215726117	98.05913860410045	217.667243613842	1096.284116975435	4372.5921586330405	1048.8383627497587	626.3405329838283	53	5	50	18	31	13
44655000	-47001.906973759884	-45418.429586224236	-1583.477387535645	-45418.429586224236	628.4479232348739	0.45284308007933854	0.8991176294905429	0.037432970543951755	0.34093382868603944	0.04804721790671724	0.01856485973015455	0.03773948350783237	9.348247278445752E-5	1.2622766623771189	4.848808759593641E-5	3.005528052475886E-8	1.8177963874363186	-1240.3770933715418	95.73436464719354	295.5942662838297	1444.0885479324234	1683.075460586946	1341.1101233421775	157.97043931913296	55	6	28	38	39	4
44660000	-47008.51092222405	-45414.45087452469	-1594.0600476993582	-45414.45087452469	675.8867997533036	0.4370973464260038	0.8991176294905429	0.037432970543951755	0.3558568618490059	0.05894423637992013	0.01662722534166622	0.039321327991911334	9.504070273085972E-5	1.2931053624429394	4.907385484153347E-5	2.498446239402551E-8	1.5929642647560152	-1235.344876763895	123.82048438539985	380.2741379028992	1133.0757277839734	2075.0652892623907	1210.4338847107792	168.13296665859914	58	3	8	55	43	3
44665000	-46994.40461895024	-45408.305898665945	-1586.0987202842928	-45408.305898665945	670.7125121988481	0.3918891186386708	0.6863704476729424	0.037432970543951755	0.3558568618490059	0.05800400478735808	0.02219280303701873	0.03673519885712858	9.350081097289056E-5	1.226213292059954	4.911251138313061E-5	1.57027739812999E-8	1.3801218749217972	-1235.0505518178209	86.10334282879106	182.8052575331403	758.8279297536939	1983.9866132716968	1526.5671760550297	889.2370005948858	61	1	9	43	30	26
44670000	-47001.05557635434	-45399.04408262441	-1602.0114937299313	-45399.04408262441	691.4894949305988	0.3696450473445591	0.649569160931894	0.037432970543951755	0.3558568618490059	0.05800400478735808	0.02219280303701873	0.042456042978869256	8.988839834881821E-5	1.2278399684527594	4.8154280496827866E-5	2.2942709304397117E-8	1.599424961243476	-1230.0862302482185	111.45116959058102	291.5287923079024	1030.9638133984988	2033.209368818168	720.7408794767825	356.94173499605955	62	1	21	64	17	5
44675000	-47016.68385337124	-45423.45339486115	-1593.2304585100917	-45423.45339486115	721.2622084990255	0.3696450473445591	0.6010350615267146	0.037432970543951755	0.3558568618490059	0.05800400478735808	0.019510280319232996	0.04241965629309394	9.368600853865636E-5	1.2266569761750494	4.580415326722676E-5	2.3347596762393258E-8	1.592710448670404	-1232.9649955213763	73.10059624621826	645.5288583506205	1411.3718708564593	2037.3345551575183	1307.3128491609514	1032.6346689365894	64	1	43	49	2	11
44680000	-46973.05510158362	-45408.95214333263	-1564.1029582509898	-45408.95214333263	757.9761649247372	0.3696450473445591	0.6010350615267146	0.037432970543951755	0.3558568618490059	0.05800400478735808	0.019510280319232996	0.042594982587528175	9.103355958303557E-5	1.2901624954430868	4.4021709999090896E-5	2.799030635470357E-8	1.8047250154324652	-1221.5430183222054	85.06813845354438	350.9824267857577	1451.1943586581074	1532.3430641668554	1027.9110976288534	347.6491212170206	59	2	41	49	16	3
44685000	-46979.27324054804	-45396.36760026844	-1582.9056402796084	-45396.36760026844	724.5134404305201	0.3696450473445591	0.6235053514258316	0.04580871159197934	0.35508475084016206	0.05800400478735808	0.021107617328212213	0.042594982587528175	9.103660699734623E-5	1.3373030188039405	4.513028779645392E-5	2.4470436090864943E-8	1.714641053944343	-1240.8347829936063	107.19819280396241	294.3709980961305	884.1194010430402	1475.7170663832424	1171.2289696805683	807.9155326923112	58	5	2	61	21	23
44690000	-46975.369633722876	-45387.31678135638	-1588.0528523664973	-45387.31678135638	701.2119980392525	0.3696450473445591	0.6107181725040084	0.04297582050474479	0.34144293000322473	0.04976512500582172	0.021107617328212213	0.03898315849911333	9.383739649606065E-5	1.3346503558829457	4.624263814759685E-5	2.1669420379500653E-8	1.5577265744547815	-1228.7184167932041	99.36749979196438	95.40925583711609	627.1109113982859	1573.7435301139358	1436.737321762029	280.31988563313473	52	4	18	66	26	4
44695000	-46979.27374218101	-45400.80720258546	-1578.4665395955453	-45400.80720258546	729.0804881910909	0.3726554642485849	0.6107181725040084	0.03685527508502971	0.3419359978806518	0.048896104147765865	0.021107617328212213	0.042012901517169424	9.325875249820632E-5	1.2312431719853305	4.6021940362738854E-5	2.005156491005747E-8	1.5312259491954519	-1224.8907957710398	103.58122245846663	241.97476210833082	1220.4874775802723	2312.453336237738	1464.56858636606	402.6393883424581	56	9	11	2	80	12
44700000	-46980.729219386805	-45394.37868593398	-1586.3505334528206	-45394.37868593398	657.087148224192	0.3726554642485849	0.6237990559749936	0.03479488591776335	0.3406665507164611	0.048896104147765865	0.016786274465846386	0.042012901517169424	9.503195184115786E-5	1.2381890523161325	4.7062869349211296E-5	2.0082039391280736E-8	1.4862313640749576	-1232.2948140716053	96.2009380646715	564.8117333449512	958.8526402962921	1732.4620778442752	1477.1629313223439	591.5441008597317	57	6	30	2	63	12
44705000	-46991.45880994604	-45389.63684754383	-1601.8219624022076	-45389.63684754383	634.4882025406253	0.3726554642485849	0.6237990559749936	0.04011176305416852	0.3406665507164611	0.05738497974241019	0.015643584659521932	0.042012901517169424	9.09605516495044E-5	1.2012177567364313	4.815095488818274E-5	1.771439151830559E-8	1.4314850069361098	-1237.307706251111	118.29440891312159	468.2480920189243	1413.0426164914277	3185.552691187963	1257.0868270191957	439.27795724970196	52	24	57	6	23	8
44710000	-46982.63197669997	-45403.06291376354	-1579.5690629364303	-45403.06291376354	635.4477845506087	0.3726554642485849	0.6237990559749936	0.04011176305416852	0.3406665507164611	0.05570600033480286	0.01885273028014731	0.0412671943245872	9.104017692448797E-5	1.1682322483295065	4.9209794726773006E-5	1.533906637351853E-8	1.414601991624691	-1233.0568077373503	132.35397331233324	495.95210150380376	1190.9153211750424	1684.2566869539178	1062.4696870470127	567.8986432975623	57	15	34	22	35	7
44715000	-47001.731536153355	-45391.814708149126	-1609.9168280042268	-45391.814708149126	648.2919674544261	0.3726554642485849	0.6863120382821098	0.04011176305416852	0.3406665507164611	0.055712190330876356	0.019978769063513122	0.03986639009127613	8.908850314864376E-5	1.2000161711172959	4.974141975888448E-5	3.0557216374537974E-8	1.756601948916547	-1233.8547470059727	98.1372802993989	365.6115842933738	1260.895264896931	816.8860650330819	1560.7178274912308	89.21163287445545	56	11	19	5	77	2
44720000	-47001.115839306	-45402.60100443759	-1598.5148348684138	-45402.60100443759	645.090329929951	0.3745187338991405	0.5976199457648682	0.03851214873129084	0.3406665507164611	0.055712190330876356	0.024581533091934258	0.03986639009127613	8.75767070005745E-5	1.1575786603708178	4.74926068321957E-5	4.0594277883321816E-8	2.067072822581553	-1242.7806285155991	147.1881004172666	468.8511757946336	1402.5024394188972	1321.6521606593785	1726.3505047053538	762.7803095011188	53	12	17	9	72	7
44725000	-46991.22898408719	-45412.363745708935	-1578.8652383782558	-45412.363745708935	603.3410864709969	0.3745187338991405	0.6822911666327963	0.036597175404224726	0.3406665507164611	0.055712190330876356	0.024581533091934258	0.03959417668656049	9.428483071244064E-5	1.191845488621226	5.0394213448744166E-5	3.185858566015827E-8	1.7837445161880134	-1220.7375656337701	90.19385682405326	290.8309705301317	516.1222943737935	1533.7421524144668	1443.7422679851586	539.4513375363736	60	9	4	34	51	12
44730000	-46976.82350933163	-45409.95890583345	-1566.864603498181	-45409.95890583345	638.9935915615232	0.4210475931638267	0.9513615400604872	0.03773019535965721	0.3406665507164611	0.055712190330876356	0.025290123611379545	0.03959417668656049	9.503384454515615E-5	1.23078898399142	5.0978269447536507E-5	2.3687383219086778E-8	1.6126961685345549	-1214.9177730423048	96.48030171811833	122.38685829186032	349.2962446783036	1001.4323350490185	1325.4355569613667	709.7305818255459	56	6	3	38	60	7
44735000	-46955.212942874496	-45385.45611681803	-1569.7568260564656	-45385.45611681803	650.2746814446913	0.4210475931638267	0.7910026094560464	0.03637782298155985	0.33832792987436505	0.055712190330876356	0.01786727068973551	0.040177445865405295	1.0069084481528896E-4	1.2466181087877146	5.2163650758309634E-5	2.6690557062017845E-8	1.589727895870528	-1210.1285117089317	89.71237266871499	246.95224109520373	580.2547919106895	1061.4893660856726	1354.1867570171507	61.8290896946626	60	7	7	8	85	3
44740000	-46952.86824287671	-45381.29285776303	-1571.5753851136799	-45381.29285776303	684.9878954215405	0.42577663632523693	0.7337204619273615	0.03830677696721991	0.33832792987436505	0.048698863912860546	0.024723522918653745	0.03728540845129683	9.859262178203377E-5	1.289632336757674	5.183643731947059E-5	4.9735053194393216E-8	1.9865140011409246	-1200.8744618658682	53.90803158818246	113.38120580678641	440.0704505488633	1378.36971977399	1163.4312252192915	644.9662406077849	60	5	3	15	76	11
44745000	-46983.23252184859	-45390.410777253324	-1592.8217445952703	-45390.410777253324	681.3355494781631	0.4416524060924518	0.8734107048050764	0.037195751303909716	0.33832792987436505	0.046800939168788594	0.024723522918653745	0.03848664429118671	9.250538647985895E-5	1.2077599655398035	4.921160784691635E-5	3.543389383441573E-8	1.8424417020815498	-1212.9089080374913	74.17487756641053	228.8233945468937	1232.5900676977396	1106.2618191576587	1138.255666778413	143.8531550494207	59	6	12	3	86	4
44750000	-46951.47151397677	-45386.247461734136	-1565.2240522426343	-45386.247461734136	664.9082535552683	0.4416524060924518	0.8734107048050764	0.037195751303909716	0.33832792987436505	0.058333153140716895	0.01613212008731465	0.042756576352270134	9.774288374506946E-5	1.2934691033312222	5.0852064176515244E-5	2.4911072087589388E-8	1.5634344727679368	-1203.9389459496983	80.85324141659362	113.5915670247133	298.5964359130441	502.72846241104423	1367.1299126680103	129.05315753719412	52	8	1	3	102	4
44755000	-46971.59065612037	-45397.40849094685	-1574.1821651735172	-45397.40849094685	659.2369942619196	0.4560751629244967	0.8734107048050764	0.03861526249164081	0.33832792987436505	0.058333153140716895	0.020194640279151098	0.042756576352270134	9.342962416459359E-5	1.2137163551060133	5.0076346110523535E-5	2.3764493581382165E-8	1.5817522058729296	-1210.3136552804465	81.95791727017027	88.44364417765597	176.09029547193958	792.9895884342305	1183.7579431142894	495.6888659006428	46	11	4	10	88	11
44760000	-46983.90885480229	-45397.39044115408	-1586.5184136482146	-45397.39044115408	668.9104785126827	0.425011350039494	0.8734107048050764	0.03861526249164081	0.33832792987436505	0.058333153140716895	0.020194640279151098	0.044805957519166016	9.432369960301456E-5	1.1710409496980136	5.134012648745767E-5	2.9103483553125923E-8	1.7176963832740895	-1217.1718636917215	96.4503939314059	70.73460124950843	169.08428883181347	722.9885736331705	1115.2378626173283	545.0704256655581	55	3	2	12	88	10
44765000	-46964.723675293586	-45380.47708296392	-1584.2465923296693	-45380.47708296392	606.5470274118603	0.425011350039494	0.8961013836649904	0.03861526249164081	0.33832792987436505	0.058333153140716895	0.021237003999596077	0.03766229878568273	9.454139378312564E-5	1.1902595772460278	5.239065904287241E-5	2.854736489633936E-8	1.7029338478601062	-1219.9231248095866	93.89507405264165	46.02177455372573	107.880185499637	660.3058560308981	1472.7577061981822	915.9342682121999	36	10	12	16	77	19
44770000	-47012.250370167654	-45423.229212807986	-1589.0211573596657	-45423.229212807986	583.3593538452199	0.4106443586194022	0.7794900629395183	0.03276605106919646	0.33832792987436505	0.06153626837635149	0.021237003999596077	0.03562498211895728	9.608073780030905E-5	1.1461286227262795	5.412770376376491E-5	1.895937645533513E-8	1.412057865189386	-1220.3093655792966	89.20525409547798	364.6160384315671	983.3113228004822	1146.6481395265216	1131.5539834343224	714.0125178375711	57	4	6	3	67	33
44775000	-47004.60387369245	-45417.175271172026	-1587.4286025204292	-45417.175271172026	591.034067879251	0.4106443586194022	0.7794900629395183	0.040349081734792576	0.3722069563601643	0.056478232634859384	0.021237003999596077	0.042279947782328964	9.108811285607327E-5	1.3362390603209815	5.008758401779325E-5	1.527191715859288E-8	1.355937336201952	-1216.7938405168177	82.235802154633	157.95556939968668	914.0594384833729	918.21578768926	1246.4830041783325	412.8939660786154	57	4	16	19	65	9
44780000	-47020.29087225601	-45431.81857388621	-1588.472298369803	-45431.81857388621	687.9096974265492	0.4131094215029545	0.7794900629395183	0.032448032063150195	0.34471399809216163	0.056478232634859384	0.022472644039170677	0.042279947782328964	9.371531061357294E-5	1.321313005245354	5.093547380242849E-5	2.8590617899420477E-8	1.618355668397079	-1209.1206150930182	90.77527465640392	163.71092353158988	701.9657794698741	1175.4460854301292	948.8841227300725	241.4287079709861	56	4	19	45	41	5
44785000	-46989.885930772485	-45400.167587001146	-1589.7183437713377	-45400.167587001146	658.1230823013785	0.4131094215029545	0.715915197387272	0.040255026145868116	0.34471399809216163	0.05432807511691529	0.01894888366580417	0.042279947782328964	9.603275489796852E-5	1.258801556401741	5.162521340253296E-5	3.2217616610720186E-8	1.7840716036774016	-1231.3661819521453	64.07663244551853	133.56291574833358	706.4497053799323	1981.5502576710023	1471.1652883949562	286.5066077403906	49	9	6	80	20	6
44790000	-47014.71985549514	-45416.05908344567	-1598.660772049473	-45416.05908344567	631.3218245062677	0.4399735124813639	0.7288796006053258	0.040255026145868116	0.3763997531119863	0.05432807511691529	0.022808361693983786	0.042279947782328964	9.221112633351911E-5	1.3266378707741069	5.0373223705633824E-5	3.1394367247306E-8	1.764231349953024	-1232.6413254599017	89.40655732571629	172.0875940855561	1113.1596674136806	1305.2139078258	2028.7591422315277	446.9323471345007	46	13	19	80	1	11
44795000	-46963.5687770756	-45401.32716378169	-1562.241613293908	-45401.32716378169	705.8536061712083	0.4272032859526127	0.7702156837040414	0.04519878279521103	0.34377305819467896	0.05432807511691529	0.022808361693983786	0.043338798004846614	9.79114253096136E-5	1.3342369516167862	4.8524173145210644E-5	2.98299464612971E-8	1.787341295957854	-1225.4915084424338	66.53739077571555	128.90068232302454	748.939731704817	1290.0568019718507	1326.730358648779	606.6646484293076	51	5	18	75	11	10
44800000	-46982.34817638467	-45404.95878587696	-1577.3893905077132	-45404.95878587696	585.3735438919649	0.4476705010084434	0.8391803979120812	0.03295858848611617	0.34377305819467896	0.05432807511691529	0.01866317947176541	0.033615929325750485	9.510660079860644E-5	1.3927713331498803	4.8569158620571697E-5	2.1419183172984315E-8	1.6456143767263438	-1238.9219930405632	112.5146802717816	133.3358307606484	985.2504449399461	1514.2918795847834	882.5133024710577	413.63411126366594	42	11	22	82	8	5
44805000	-46953.861897038616	-45398.28339042097	-1555.5785066176436	-45398.28339042097	665.2250777567886	0.4367487171217639	0.8302324324897593	0.038571986380968176	0.3416160259241609	0.05432807511691529	0.0198289396015261	0.045167568216754043	9.524019030631715E-5	1.2769277973264377	4.9343288983543175E-5	1.2846305474095322E-8	1.336572609481132	-1223.7119023859354	93.80669871827938	242.28649986113282	995.7965679896869	1444.8151734513353	746.9755068337822	86.7126641668119	56	1	13	79	17	4
44810000	-46924.04705506727	-45379.19941628144	-1544.8476387858345	-45379.19941628144	631.5912737060562	0.42821432346057103	0.8302324324897593	0.03810707828335447	0.34088121209122896	0.05432807511691529	0.019427608681504158	0.034389802209698866	9.788772309387718E-5	1.2968147404637267	4.9349143324998406E-5	1.585015395432454E-8	1.520070850369185	-1240.086008147681	113.35394878199509	90.67731569083567	401.02034023469764	1732.9384637808412	559.4183079883436	112.8917271778313	39	16	2	94	18	1
44815000	-46959.33926201612	-45399.43145041632	-1559.9078115997966	-45399.43145041632	622.9750936793981	0.4415310100009384	0.8511693310657836	0.03890016886701777	0.34088121209122896	0.05444315782565998	0.019427608681504158	0.04978640437145725	9.521607303453054E-5	1.3188767486526116	4.785117134029342E-5	1.800525286929798E-8	1.5469176929862252	-1246.0216962505972	105.11806510076464	91.48408102429649	314.0429869103473	1333.3120634872741	178.72843680312863	67.21492453071563	41	10	9	105	4	1
44820000	-46975.568330428	-45404.7251293761	-1570.843201051906	-45404.7251293761	641.4951967201459	0.4415310100009384	0.8940450003773325	0.03890016886701777	0.34088121209122896	0.05444315782565998	0.024433859861260065	0.04724377962158246	9.481048881587804E-5	1.290892204805363	4.661022888775874E-5	3.73781229085141E-8	2.07266679621277	-1257.638425601205	134.14082719069577	111.8408826054025	295.79710047693277	1492.096850196452	562.7397971297819	229.9930446167708	43	11	3	99	10	4
44825000	-46986.05174144512	-45413.197169708204	-1572.8545717369134	-45413.197169708204	675.6963257131795	0.4415310100009384	0.8728371401533883	0.03890016886701777	0.33050682949584015	0.05444315782565998	0.02010623656055322	0.04354892564157549	8.910689133166085E-5	1.2416857455744972	4.532012875484544E-5	2.8085069973043218E-8	2.029882300915682	-1256.299481517873	124.38568009623638	68.22183827969147	340.9192549384589	1661.6504623496144	1539.757080976981	247.65695121544528	27	22	3	75	39	4
44830000	-46995.27036997811	-45418.19465992408	-1577.0757100540363	-45418.19465992408	645.2219415373013	0.4415310100009384	0.8728371401533883	0.03873535945947907	0.33050682949584015	0.05444315782565998	0.02010623656055322	0.04354892564157549	9.319266688127581E-5	1.2108258405270749	4.6043532354476825E-5	2.458005864204893E-8	1.7949731956336692	-1262.7874335855415	115.22174095556636	102.97592904541447	532.8558904821448	1526.8493597559832	1276.9459202080598	116.07525816812151	12	34	10	59	50	5
44835000	-46956.12461669335	-45402.75525754126	-1553.3693591520866	-45402.75525754126	601.3159483897745	0.4415310100009384	0.8728371401533883	0.03873535945947907	0.36025902524	0.05823759992765068	0.023606883814336063	0.04354892564157549	9.806649680796718E-5	1.2861742773601113	4.8183283703748126E-5	1.2502889468702108E-8	1.3357079164770882	-1241.19567562195	105.73732295411368	117.8433562071238	756.3179388266607	1338.2685513516055	1574.2675168583507	296.0039313732898	21	28	22	46	47	6
44840000	-46951.432171398956	-45395.964614271696	-1555.4675571272585	-45395.964614271696	619.8754695441767	0.4418880298509093	0.8728371401533883	0.04164076728289058	0.3754434547262425	0.05823759992765068	0.023606883814336063	0.04354892564157549	9.792583134927896E-5	1.263505685794707	4.6421439733340386E-5	2.3750994243460374E-8	1.769884073629992	-1261.46260444733	92.35701112978062	177.5619728101229	662.2920661152572	1190.4895836576216	1743.979762185249	494.03626012944346	15	38	12	39	60	6
44845000	-46965.03716885277	-45421.385091824246	-1543.652077028519	-45421.385091824246	550.9327815559367	0.4418880298509093	0.7449992772955703	0.03339299726866504	0.3754434547262425	0.05823759992765068	0.023606883814336063	0.04027100666017318	9.665151545450301E-5	1.340059929941532	4.517128155767954E-5	1.9466645407504713E-8	1.8008464944336176	-1269.6649819312838	128.61058330390213	294.00398549868504	753.8564040116472	657.7790585588797	1645.520383851157	140.26250218057385	41	9	23	9	82	6
44850000	-46967.19613331091	-45416.5063283523	-1550.6898049586077	-45416.5063283523	549.0895302658128	0.4418880298509093	0.8041384660323678	0.03722024421349344	0.3454655151399364	0.05823759992765068	0.018368659528330104	0.037955571497766405	1.0260046722384799E-4	1.3697221697744544	4.691320955973598E-5	2.4716828879264775E-8	1.7622726013236767	-1271.5299415343527	128.03297910117263	449.34018243208214	773.6717786998529	960.0497369124497	1499.0638827681719	434.0873688011114	46	4	21	11	81	7
44855000	-46960.44911728248	-45429.60909633027	-1530.8400209522051	-45429.60909633027	533.365557413859	0.43681347787529884	0.8041384660323678	0.03659502219225721	0.3454655151399364	0.047743322544635425	0.018368659528330104	0.036166011361803946	1.0652293353731404E-4	1.29580408404605	4.6852649626006666E-5	4.562555097402688E-8	2.3568475296006555	-1259.431588076282	150.57546641510302	278.23369125272853	880.2138801759188	1066.4867080733607	1787.6089399775742	1274.4914305767647	51	9	19	12	66	13
44860000	-46944.677097492844	-45419.81450891908	-1524.862588573764	-45419.81450891908	521.0717784242196	0.46593284203143787	0.8751875864209263	0.03659502219225721	0.3454655151399364	0.05571597344916766	0.01841027825633016	0.036166011361803946	1.060200490456051E-4	1.3022483450172253	4.861643887828046E-5	2.1369738513116705E-8	1.6757137666373234	-1236.0712138017832	100.3691605368392	118.50297600624043	341.76890738855735	949.8455092022338	1595.5120675560972	198.36643047386144	44	10	9	39	62	6
44865000	-46999.88317373077	-45428.74231723245	-1571.1408564983242	-45428.74231723245	554.3401808300855	0.46593284203143787	0.9254180558708339	0.03659502219225721	0.3454655151399364	0.05418479717799342	0.01841027825633016	0.03998404187677312	9.390202240095427E-5	1.2476953955663548	4.815127486991943E-5	2.3385743235843204E-8	1.6978313818361537	-1232.9171506012087	104.59532453417636	95.27144398147757	353.4264376710632	944.102125652703	1458.2934687995814	175.58367944137908	26	25	7	24	83	5
44870000	-46974.287792040195	-45413.24969230096	-1561.0380997392374	-45413.24969230096	486.19381342218225	0.4766671376757857	0.9917925772258098	0.03659502219225721	0.3454655151399364	0.05418479717799342	0.01841027825633016	0.03998404187677312	9.971702990245178E-5	1.2674889112563796	4.91559251899715E-5	2.1992811026235135E-8	1.5309823633477804	-1220.077884214422	66.74345926912773	100.45407295691078	461.0442575972065	724.0098154508429	1520.3148579651545	61.46407894696192	22	38	1	8	95	6
44875000	-46975.35854103365	-45417.01359862997	-1558.344942403684	-45417.01359862997	515.2346865798637	0.4766671376757857	1.14727078117968	0.03659502219225721	0.33723636289833714	0.055083712417931655	0.021553830248722854	0.03998404187677312	1.0078482917708701E-4	1.2583421651064448	4.947327526433241E-5	2.7334112412868493E-8	1.6868029487295666	-1227.2805441049807	85.84031122200714	75.50003280845324	463.9438854064135	1359.0776387729572	1645.1015740756998	50.294138561774055	17	36	9	42	60	6
44880000	-46963.80968519188	-45400.659827049836	-1563.1498581420453	-45400.659827049836	533.2887480065107	0.5058016316588009	1.1267705736650364	0.03353137879144237	0.3589355526538061	0.05799969470991333	0.023789898380856205	0.03998404187677312	9.279973601053015E-5	1.2483331175036765	4.5515239634049305E-5	1.4878637514153858E-8	1.422081741333615	-1231.236051301293	71.39920890040773	89.47947969116014	291.03821285603544	943.0718890996811	2020.7047720770631	53.43410242044767	40	16	2	17	89	6
44885000	-46965.169626931136	-45379.11959032578	-1586.050036605351	-45379.11959032578	531.27695246276	0.49149337957835726	1.1267705736650364	0.03774160189714125	0.36265156146196786	0.05473686561750425	0.023789898380856205	0.03998404187677312	9.096270193682971E-5	1.1707577502973447	4.59665600570505E-5	2.081230373234334E-8	1.5452365779991026	-1227.6066453310104	109.81557716982279	69.35110980520534	203.79254588317107	1260.9165171181915	1906.4195530346708	114.25012023323087	30	26	1	25	82	6
44890000	-46986.778777745276	-45397.23905408131	-1589.5397236639678	-45397.23905408131	562.6645401187607	0.49149337957835726	1.1267705736650364	0.036080226405849666	0.36265156146196786	0.05384641332052398	0.021993685692794113	0.03998404187677312	8.855965588230329E-5	1.2197707786049135	4.4803542587642884E-5	1.502609803244967E-8	1.453461590634113	-1249.14685233459	146.0527059322631	51.49128178074396	146.1221347638785	711.6061835842021	1624.4402056429656	86.86628188582476	31	18	9	1	106	5
44895000	-46993.92916948717	-45416.070086674124	-1577.8590828130461	-45416.070086674124	561.631614442378	0.49149337957835726	1.1267705736650364	0.03154417512782158	0.3495038902454957	0.05384641332052398	0.021993685692794113	0.040647033200018584	8.559235317704993E-5	1.2987664969321886	4.2308550183833966E-5	1.5679907790727096E-8	1.5719918716994081	-1255.2910646703833	160.355700187449	88.20283056101782	70.56834066529393	112.03950661949676	1497.382361567249	365.16326518400683	20	29	4	3	108	6
44900000	-46978.497016477726	-45396.32556793187	-1582.1714485458544	-45396.32556793187	557.3888356935995	0.4318197118676471	0.9022441467078468	0.038069654253350634	0.3495038902454957	0.05347796141257081	0.021993685692794113	0.040647033200018584	9.206001551629147E-5	1.3481132691743896	4.4832628377549674E-5	1.4668342826991043E-8	1.4901718130408532	-1269.0973875308384	155.1445551477861	60.555381213447326	152.61871822380223	398.5728936924213	1718.4236845420767	156.0271993375122	27	29	1	3	104	6
44905000	-46957.97131798458	-45408.72762271199	-1549.2436952725907	-45408.72762271199	535.3825507387594	0.4382907151522272	0.9022441467078468	0.030709946079676614	0.3495038902454957	0.05556903883543344	0.019138132374277087	0.040647033200018584	9.346068853013012E-5	1.3608921299977552	4.502147831182845E-5	1.59700442737352E-8	1.6002076770609364	-1257.7751776394489	254.83960725673455	80.10817121013406	384.9543887739995	1444.0941688416776	1364.3068702161497	116.49324903063152	17	33	9	18	86	7
44910000	-46946.58166741227	-45407.7284655798	-1538.8532018324704	-45407.7284655798	532.7914384836293	0.4382907151522272	0.9022441467078468	0.029940178781860786	0.3495038902454957	0.05556903883543344	0.023223241073752735	0.04403816979117277	9.846312419295232E-5	1.3035831612624542	4.719682310525566E-5	2.5529099433522284E-8	1.771568975075616	-1237.2680179704053	139.52319479165573	81.13082562304986	107.16257091493412	632.79566164931	1806.3076924864104	207.15495805703347	6	42	9	24	82	7
44915000	-46941.51119078479	-45399.377588051844	-1542.1336027329426	-45399.377588051844	493.53393472036237	0.43974798870327836	0.8789837207637693	0.03778035221631707	0.3358911607544486	0.05556903883543344	0.020010905686787237	0.03791996652862906	9.851146163744833E-5	1.3792725698025454	4.6375916247978566E-5	2.4059722534983623E-8	1.755799532198029	-1243.8169432605764	104.5317204437187	82.50560384798204	250.56713212329828	867.1346372551964	1681.471475874821	123.65131338458532	37	14	4	31	77	7
44920000	-46939.913010661316	-45388.680221293165	-1551.2327893681497	-45388.680221293165	500.4859740512834	0.4321857838768705	0.8514849252273138	0.03488346652738548	0.33981672254520406	0.05588313494388222	0.020010905686787237	0.03723482061651694	9.811636241995641E-5	1.3778430771803893	4.7250075757974475E-5	3.471783755099602E-8	1.9847066947792296	-1244.3627311050882	109.96482904943964	67.55913311155206	500.19910268792154	1084.9121255379482	1624.1642890403598	165.26155154700302	38	19	2	28	76	7
44925000	-46948.076972936346	-45388.1489592266	-1559.9280137097478	-45388.1489592266	485.79807513214763	0.4321857838768705	0.8116261884983427	0.03737687870405259	0.33981672254520406	0.04518126420232965	0.020010905686787237	0.04787229971920517	9.031448616683063E-5	1.2671635551221492	4.761618705859598E-5	2.2432755603039195E-8	1.8575996751709014	-1256.3701060056828	184.8011644359609	109.68728124188009	371.93396626819407	904.5022005385181	2121.2901692410655	603.9996198166006	14	42	2	46	52	14
44930000	-46972.39732580386	-45408.19979423701	-1564.197531566856	-45408.19979423701	483.89236529560833	0.4387459822086733	0.8873339914875504	0.03737687870405259	0.33470131776684175	0.049908761659517145	0.020010905686787237	0.043056109728360055	8.824155925071683E-5	1.2323453268586857	4.727741620531546E-5	1.4759123164560899E-8	1.562777761544789	-1254.6658602031687	350.1374639624979	82.00706161963201	479.7238959422985	1177.92272844837	1812.3098462182788	229.490926026227	11	43	6	45	57	8
44935000	-46969.40274166672	-45419.644832367194	-1549.757909299532	-45419.644832367194	500.45824141782515	0.4527144937645807	0.8873339914875504	0.04069167916985851	0.33470131776684175	0.049908761659517145	0.020010905686787237	0.03981382480981379	8.754167983375703E-5	1.1904000247604531	4.868238785303998E-5	2.0273960836601638E-8	1.7989647216229212	-1242.8821863757003	328.6369138181733	94.38959619607503	305.537723225862	1151.7032747576447	1345.3737118816337	337.48407792587113	16	32	9	34	72	7
44940000	-46943.944342696115	-45400.70059897486	-1543.243743721259	-45400.70059897486	493.7380224862653	0.4527144937645807	0.8873339914875504	0.03308431633734	0.33470131776684175	0.058692595735074	0.020010905686787237	0.040674452085789924	9.479427989461715E-5	1.3606084689030844	4.899562219655035E-5	5.994222122017918E-8	2.5693034940837105	-1245.1293820960702	431.43522901541417	93.36149544620716	322.7882845013981	899.3143297176891	1342.6235932133657	216.0944327899824	11	40	3	17	95	4
44945000	-46917.168510000476	-45401.72817849316	-1515.4403315073114	-45401.72817849316	498.1801681259376	0.4269721722157703	0.8873339914875504	0.03308431633734	0.34663174817709685	0.058692595735074	0.020010905686787237	0.040674452085789924	9.930287543622489E-5	1.3895103552175279	4.804121216646805E-5	2.232044128757234E-8	1.8593260031159484	-1244.1671747150638	350.1106562109061	77.670332167421	221.08351604763712	929.4798546069626	1634.360970821132	227.25264032862816	13	42	1	16	92	6
44950000	-46951.893596057474	-45404.79454460221	-1547.0990514552616	-45404.79454460221	499.4359549093315	0.4273064901582092	0.7459018845993288	0.037473110869637664	0.34663174817709685	0.055638138656271346	0.019513241891026493	0.040674452085789924	9.705015355910757E-5	1.2510420892608236	4.7615143673581554E-5	3.0783564707245485E-8	1.9591808070451606	-1241.1243187307457	295.5370663285545	90.52918309724326	381.97545179758777	916.3517291278819	1649.421255792591	479.38043080892834	16	42	1	36	68	7
44955000	-46912.602957054136	-45377.05741291205	-1535.5455441420863	-45377.05741291205	498.7048566854848	0.3886784023884923	0.7459018845993288	0.04072067997557686	0.33223897738295854	0.052197537859350156	0.01869852109755823	0.040674452085789924	1.0356825359608637E-4	1.222564866683058	4.9812610067285904E-5	1.550044842741609E-8	1.476056653841281	-1242.0157907961334	91.5723704496012	127.45782496516483	744.8387761779596	1054.793847263887	1818.9279164744526	815.8688386036011	15	43	22	24	51	15
44960000	-46968.69426636516	-45414.52922325741	-1554.1650431077535	-45414.52922325741	485.325386922171	0.4138207132787623	0.6561347523238491	0.036979063404239336	0.3647118327474084	0.052197537859350156	0.02182369739502215	0.040674452085789924	1.049390393529063E-4	1.2528764513766386	5.0080439623951095E-5	1.9549412324149104E-8	1.5110019023410628	-1233.0876498563453	232.83378530888487	76.36064030080102	806.5358707700591	1904.011888432644	1444.410230986454	993.6819905205076	14	41	40	29	23	23
44965000	-46970.31409644023	-45414.76863908756	-1555.5454573526638	-45414.76863908756	481.4932238276207	0.4136666846635079	0.7243897078787043	0.03811719307875267	0.3873472913991014	0.05487265337674395	0.01984674673574741	0.040674452085789924	1.0594414214701118E-4	1.3486830207903184	5.114049884793968E-5	2.075064626701122E-8	1.5027530259733577	-1221.9051078383654	100.59758208647726	79.1672531409065	600.3702378796198	1643.4316964016343	832.6542155079364	187.21019635560793	16	43	41	45	17	8
44970000	-46970.47245465613	-45407.741588320474	-1562.7308663356544	-45407.741588320474	452.74887088280735	0.4136666846635079	0.7243897078787043	0.03406452662302926	0.3686694478077168	0.05487265337674395	0.020275402454294274	0.040674452085789924	1.0314729977287728E-4	1.28697989058029	4.914111968698805E-5	2.2152396091370777E-8	1.5626833476918562	-1237.0332870903078	159.92111915528866	118.90613444221917	1064.5320566132948	2295.1173209911385	740.2182559067136	99.51804114714288	7	50	43	44	21	5
44975000	-46974.91998805101	-45425.37566255955	-1549.5443254914662	-45425.37566255955	466.37745632528873	0.4136666846635079	0.7703641291504938	0.03792286923135009	0.3712422831715723	0.05487265337674395	0.020275402454294274	0.040674452085789924	1.0452599264277297E-4	1.1838857811418262	4.947974578490092E-5	2.4809483715044484E-8	1.6929967814309632	-1240.6767611073392	103.22825197052755	89.07279796286552	576.065743656711	1451.3208313370058	1042.5180454593462	54.83405625935618	16	42	28	63	16	5
44980000	-46969.861079278475	-45426.649398084635	-1543.211681193842	-45426.649398084635	478.321896158205	0.4136666846635079	0.7703641291504938	0.03916742887655935	0.3624708646089001	0.050747642600426426	0.020275402454294274	0.040674452085789924	1.0665605223351179E-4	1.2421446180374995	4.8787318473472046E-5	2.627833282311681E-8	1.6918787337779857	-1236.2314341009392	116.90799743496953	117.82790657135556	501.75979506651896	1664.2655921509424	1247.224465605303	130.3877568216589	12	46	16	67	24	5
44985000	-46957.56385044054	-45429.31903501479	-1528.244815425748	-45429.31903501479	478.9137555784494	0.4105515623259907	0.7224103941130917	0.032078202361038456	0.3624708646089001	0.057637012546580504	0.02200793125512483	0.036921969747425884	1.0706588554445949E-4	1.2637564738297495	4.5207891202864384E-5	2.2647386330399086E-8	1.7192935882876939	-1245.238077737534	83.1318581744157	105.0745604080245	629.1287744515123	1757.0736203613778	984.4471091244185	169.89291846209363	6	50	17	67	24	6
44990000	-46960.63681334586	-45432.51298997055	-1528.1238233753083	-45432.51298997055	486.3354113646732	0.41120128638057	0.7600235290247698	0.04157116726920364	0.34301083867979876	0.06079708599384716	0.02200793125512483	0.036921969747425884	1.000449812839788E-4	1.3086896491271947	4.46629063686686E-5	1.304682511953862E-8	1.4364634739073125	-1235.5176776152312	111.02638369214515	117.04148718565965	619.3919614900149	2328.265230950549	891.5447742982411	67.889108991724	8	50	20	57	29	6
44995000	-46937.19078491051	-45396.91995934056	-1540.2708255699572	-45396.91995934056	485.20994390709546	0.4142435093197378	0.8207091094610608	0.036494931881377875	0.35484534559257674	0.059085527470915264	0.021786671362636723	0.036921969747425884	1.0707984464776445E-4	1.3247775160788675	4.8280780355373987E-5	2.6431476893714825E-8	1.7492000955413485	-1237.7112972608545	187.16134440196694	106.34438194016703	490.1761689613902	1946.0599341752688	895.3649469929718	109.98069836524976	2	53	22	60	28	5
45000000	-46953.108844396775	-45412.549911060916	-1540.5589333358607	-45412.549911060916	488.28372190369134	0.4135212617970164	0.71881352883125	0.027484099929745414	0.35484534559257674	0.059085527470915264	0.021786671362636723	0.036921969747425884	1.0257118102378594E-4	1.2738450549035778	4.8516241391619104E-5	2.7263673511652737E-8	1.760274833556078	-1225.7784013832143	120.93044092713579	81.94441024826135	397.86521577600666	1720.4998823213807	964.3701446380234	121.39243598066334	14	41	23	51	37	4
45005000	-46942.26844908818	-45400.74622227421	-1541.5222268139667	-45400.74622227421	489.6493061135564	0.40408490717784995	0.6985170644033325	0.03512740240512124	0.3321448831570483	0.04987844829808311	0.021587594895800748	0.036921969747425884	1.0682077773885121E-4	1.3541231887699	4.8605539133674065E-5	2.7915021632558764E-8	1.7212254959877535	-1227.7122592332028	46.42845237248018	154.55612398203206	338.17317966672	2374.408707413063	1149.9260838580988	554.7794841926192	9	54	16	49	32	10
45010000	-46945.33790975965	-45398.68157212706	-1546.6563376325873	-45398.68157212706	502.7356670145089	0.40408490717784995	0.7649639206600916	0.0397633564861475	0.3321448831570483	0.04987844829808311	0.020963982503689495	0.036921969747425884	1.0671205197478936E-4	1.3102111320203298	4.961596392430555E-5	3.1555831344550726E-8	1.841576495361085	-1248.7698000810353	123.2792059570919	107.42621807293119	582.0908429274659	1785.2693312202434	930.8229348516311	155.3202230559903	18	34	24	62	28	4
45015000	-46942.13833176439	-45393.19774331607	-1548.9405884483199	-45393.19774331607	540.8183052033453	0.40408490717784995	0.7649639206600916	0.03821701139182415	0.34770669590627146	0.04887291610172009	0.020963982503689495	0.0371858352336728	1.0174187706346964E-4	1.371125855791919	4.727340946688191E-5	2.5144334429316426E-8	1.7515521261390463	-1247.8987179827386	140.54829458983832	75.36761953102233	687.5399621483787	2556.229615009199	1447.4601168548422	230.6355504525812	17	36	23	61	27	6
45020000	-46946.04148301541	-45410.284662765545	-1535.7568202498635	-45410.284662765545	522.2264468753297	0.40408490717784995	0.6740478562361176	0.03805656801372961	0.3622893704621274	0.04734900452056982	0.020963982503689495	0.04570088332616728	1.066160350524811E-4	1.3856689273854548	4.763045000859921E-5	6.789753015200642E-8	2.525103020512401	-1243.6714783932139	130.14601242395105	118.37584009308038	650.5963971599894	2459.6881027744603	922.8776026258085	260.7155479593869	21	34	25	61	21	8
45025000	-46927.87425979812	-45395.06260387462	-1532.8116559234975	-45395.06260387462	561.4808996661163	0.3731936554898181	0.6740478562361176	0.03805656801372961	0.3609892814010188	0.05410742041292903	0.02267430519848178	0.0510293689787093	1.0147866413062892E-4	1.334165163334302	4.459125520412956E-5	1.5849925440835573E-8	1.56511925335674	-1250.5053744042677	151.8494766344193	78.10787521007668	627.8087521964554	2093.5239555850026	1199.462317463197	140.42587198582473	31	23	20	53	38	5
45030000	-46942.04471236944	-45384.832750648275	-1557.2119617211617	-45384.832750648275	536.7961481592904	0.3853483024790681	0.6740478562361176	0.03850319272089108	0.36544294613970685	0.05410742041292903	0.021465809355101506	0.0510293689787093	1.0633801771462971E-4	1.3811809435145435	4.797891134910552E-5	2.385000639483558E-8	1.658707843936824	-1251.3524349170978	171.24304796118884	227.35140676298678	655.5106869585925	2021.978730540374	1245.5979091704812	219.32935835653558	52	7	17	47	38	9
45035000	-46951.91706137271	-45405.42221513905	-1546.4948462336595	-45405.42221513905	508.3427939464454	0.3853483024790681	0.6740478562361176	0.03850319272089108	0.3660090021099636	0.05410742041292903	0.02017967132270504	0.0510293689787093	1.0176071045210259E-4	1.2836942576174062	4.594672491178043E-5	2.989456328721258E-8	1.8891554865928915	-1244.1371962206422	124.41729997397982	766.6308037381539	1736.2117142899253	2167.716127622029	1154.7871045198362	266.0925062554477	59	9	7	59	26	10
45040000	-46968.42944349283	-45415.789141269546	-1552.6403022232835	-45415.789141269546	553.919133987142	0.3853483024790681	0.6487713442807569	0.04604633088367547	0.3660090021099636	0.05410742041292903	0.021377553487652533	0.043446224008856116	9.916513110753115E-5	1.297751965674218	4.6739250251340417E-5	1.881759973735072E-8	1.5718046714116711	-1244.3591040937713	108.31928032203943	573.1909278841534	1109.1949619186362	2332.1455549741368	1247.5844178851316	379.0428285276198	58	11	12	58	23	8
45045000	-46910.892549568394	-45391.17644090578	-1519.7161086626172	-45391.17644090578	503.3315897908079	0.4070656506609952	0.714054643302278	0.0362487221741782	0.3716669812096781	0.0581542182340021	0.021377553487652533	0.043446224008856116	1.0292427763609339E-4	1.3964156403711643	4.7803921265995236E-5	1.627966169079408E-8	1.5494661110069523	-1238.5762608420857	98.0046024053781	377.581443329804	1483.6034531049422	1818.0974676601768	552.3375839287238	402.5078537011677	55	17	32	56	7	3
45050000	-46917.77828616361	-45393.44235709963	-1524.335929063977	-45393.44235709963	520.8782829770471	0.39001353630270386	0.7124148750048903	0.03724487239158428	0.35156321641913835	0.0581542182340021	0.024284079481185696	0.041459186402462024	1.0658378327417716E-4	1.3577374557687205	4.760414884673426E-5	2.7831875492660786E-8	1.8265910314921279	-1236.2411332188005	102.38546574043889	517.9449828544759	1624.526748104523	1741.6813496571733	1089.3349741736363	99.50652077619034	57	9	34	61	3	6
45055000	-46916.66744512833	-45403.23313622629	-1513.4343089020426	-45403.23313622629	578.3023117426901	0.40043065355744667	0.7124148750048903	0.03724487239158428	0.3677719606872324	0.0581542182340021	0.02585151918514803	0.03531163744327075	1.1132737221031473E-4	1.3028647720828415	4.8656775412860274E-5	2.162681718776807E-8	1.6793561121423584	-1244.259516848685	113.98736639141731	171.5195279216458	1300.760545432431	1550.8911546360239	1702.7166524271977	603.9260066349468	57	7	51	27	19	9
45060000	-46914.23602958733	-45397.80558535787	-1516.4304442294617	-45397.80558535787	578.272429843423	0.3971600734247759	0.6473894219489607	0.03724487239158428	0.38590015457026966	0.05769291587612337	0.0214874903200703	0.04172574579569657	1.0427528708824288E-4	1.2905436245065531	4.653118312303892E-5	2.569601899292565E-8	1.7688177615319371	-1227.0013639208983	79.28761750981404	312.8191190308236	1638.1926669987586	876.5064777386661	1601.4886169362528	181.57230045140003	61	3	58	2	36	10
45065000	-46973.12615091705	-45413.32207547881	-1559.8040754382355	-45413.32207547881	549.0978553433915	0.39556167562999267	0.7930324529508508	0.04313060185689965	0.36506284249353843	0.05959566528893475	0.0214874903200703	0.0439112840418395	1.0901467607314702E-4	1.2380933268583818	5.0901218273110265E-5	2.4132024562371546E-8	1.530919668227288	-1228.0618476361772	81.47200144156115	560.4777413903843	1814.413954621143	2381.5851526134406	1432.579401993825	319.39551807796926	62	4	57	8	29	10
45070000	-46919.26199611775	-45381.03196898776	-1538.2300271299916	-45381.03196898776	544.2986499666346	0.39556167562999267	0.7930324529508508	0.04313060185689965	0.36506284249353843	0.056146963114788596	0.0214874903200703	0.05012172416167024	1.0593790897762112E-4	1.3587658160219727	5.0290570422235117E-5	4.449915658939023E-8	2.157961171321402	-1226.4721455816443	81.04978990273682	413.64056778680566	1636.6508853004536	1499.709499340177	935.9464977787796	194.11999936310434	55	11	41	41	18	4
45075000	-46926.56318032133	-45391.93444747119	-1534.6287328501453	-45391.93444747119	593.2366990489073	0.4014669202346915	0.7137865619795175	0.042127952910293344	0.36506284249353843	0.056146963114788596	0.021830094634394656	0.03867520763442052	1.0399057239856955E-4	1.3186409053676391	4.9458326360982245E-5	4.192793831548579E-8	2.0553893649948316	-1223.0805505212163	75.29047430785621	360.59485291069245	1535.6370254390208	1410.6036092679594	549.6056386796404	411.3645379123055	55	9	62	24	12	8
45080000	-46915.33411792489	-45390.565237090836	-1524.7688808340515	-45390.565237090836	630.5716890688612	0.4014669202346915	0.7137865619795175	0.042127952910293344	0.36506284249353843	0.06416728527284835	0.029858699762067172	0.047885763090773255	1.0946907532534308E-4	1.2794226820627757	4.986848732903752E-5	5.224239359568809E-8	2.1612063824151493	-1212.6050990484675	71.65937293211516	224.19892324949504	1500.962898764428	5072.923810168057	1207.9100240365394	267.0791022002268	55	6	67	8	23	11
45085000	-46927.439072893416	-45401.02464258898	-1526.4144303044393	-45401.02464258898	558.6714241387418	0.4026400184169658	0.728284421066287	0.03751282606691929	0.36506284249353843	0.06416728527284835	0.020896219870908606	0.05165942917200319	1.1168209176655247E-4	1.3277493626521697	5.142671421291958E-5	3.442325573091976E-8	1.7641737006595517	-1207.3754469509427	68.9884576646752	549.8866837573333	1440.0515758828985	732.0838781901894	1908.612490883104	170.72947963212903	57	7	45	7	43	11
45090000	-46913.565340073554	-45399.20114187343	-1514.364198200124	-45399.20114187343	571.1207591499015	0.4026400184169658	0.728284421066287	0.03751282606691929	0.3711629539919841	0.06416728527284835	0.020896219870908606	0.05165942917200319	1.0807005261140864E-4	1.2948156632437462	4.960348623276805E-5	2.998730904292113E-8	1.8157501450344185	-1207.3170971594266	64.90934892052861	330.2721382317591	1540.288786327078	969.9281715963563	1746.7470104384174	293.19429646066476	58	3	43	18	38	10
45095000	-46879.53692455089	-45398.949432341855	-1480.5874922090359	-45398.949432341855	521.7072980137406	0.40040501427839753	0.7499648058832233	0.03751282606691929	0.33224483812003436	0.056305811797784516	0.020896219870908606	0.0438072885687847	1.126410201329482E-4	1.3038077846621459	5.025311787399542E-5	1.6041910415316338E-8	1.5472846794134585	-1222.9686855500752	87.17731623687716	330.72194839406114	1432.163944589598	1509.0381220597008	1297.78378320116	308.7155472038625	58	1	56	44	2	9
45100000	-46879.12686666415	-45402.25144249649	-1476.8754241676588	-45402.25144249649	511.0967238332885	0.40958443468490685	0.7615488886224301	0.03751282606691929	0.3139643437623274	0.05620256790316514	0.020896219870908606	0.0438072885687847	1.1772120123499605E-4	1.4224923130499256	5.3265772844056105E-5	2.626812817803641E-8	1.730182426503154	-1210.6274251254927	92.34869065456125	489.16491325541244	1312.9407997146757	1983.5165987074702	1165.334649706182	125.38418911624849	59	2	63	6	31	9
45105000	-46883.920964748904	-45397.318397673196	-1486.602567075705	-45397.318397673196	575.2313326497019	0.40958443468490685	0.7615488886224301	0.036331197594950085	0.38304269767519056	0.05620256790316514	0.020896219870908606	0.0438072885687847	1.1406230964113654E-4	1.3961265268319922	4.9078242029444195E-5	3.090318200715205E-8	1.8611143711841676	-1217.7653580797676	69.2058040463551	326.46024930917446	1288.8045345197493	2179.679299033681	1061.7551897107278	450.42245201686717	55	3	54	26	22	10
45110000	-46926.216536899956	-45418.11802515463	-1508.0985117453208	-45418.11802515463	564.8507074358145	0.40958443468490685	0.7615488886224301	0.03651556832407524	0.38304269767519056	0.05620256790316514	0.020896219870908606	0.04748942487549332	1.121809950672682E-4	1.3588683783974622	5.055466314174764E-5	3.951464522448579E-8	1.9862656176121536	-1218.9001418181663	95.74631903174809	350.8095942193822	1655.1551436199593	990.228270735774	415.8773421780092	186.60505992909387	59	4	81	17	2	7
45115000	-46927.6480236369	-45398.61242837329	-1529.0355952636085	-45398.61242837329	561.1700071694805	0.40958443468490685	0.7443638165670939	0.031948885659974086	0.3327969040088626	0.056373845144986896	0.020896219870908606	0.04748942487549332	1.1611266757254186E-4	1.314518824090241	5.3798834843735865E-5	3.04081399378465E-8	1.7028866461131638	-1227.5752570394268	82.64125481186028	351.72879176730135	1473.6974243127145	1036.8363067587625	559.9788203843257	569.7559408610919	58	1	78	24	4	5
45120000	-46925.406471378374	-45424.04891947698	-1501.3575519013934	-45424.04891947698	539.0488329767878	0.40958443468490685	0.7443638165670939	0.042834498028308535	0.37852875203596026	0.04505368710616477	0.025046810586745995	0.04748942487549332	1.1871024446574965E-4	1.3039041047856024	5.5449326354129034E-5	4.970537622380556E-8	2.1474218300200376	-1216.3696653960058	82.54263323142665	321.76126087517633	1249.8008100152522	1074.4149919585739	710.7715766031807	461.11411978112864	57	4	90	2	5	12
45125000	-46947.48290372095	-45397.354612705356	-1550.1282910155926	-45397.354612705356	570.3326635973051	0.40958443468490685	0.7443638165670939	0.042834498028308535	0.3297089703231055	0.055619326557356484	0.025046810586745995	0.042512557667220445	1.1551235528711593E-4	1.3606691937619837	5.421949178551156E-5	6.202944168161958E-8	2.1751653584102777	-1225.4265623998776	130.1887052569425	417.87905186656	1145.6368872080577	2255.075891781172	843.3088016985	558.9960483876476	55	4	39	42	11	19
45130000	-46909.77395316148	-45396.55582825286	-1513.2181249086177	-45396.55582825286	583.1997601573271	0.40958443468490685	0.7443638165670939	0.042834498028308535	0.3297089703231055	0.056512030749164555	0.025046810586745995	0.042512557667220445	1.1785387894246537E-4	1.3054274374552326	5.4865118102265215E-5	2.6147346735904634E-8	1.6075183590097613	-1215.340661956725	111.5250373338255	540.3027091865919	1362.4628404791627	2497.489004183812	608.8364100346829	534.4772605720489	58	9	17	58	22	6
45135000	-46925.4993243822	-45400.494467307195	-1525.0048570750068	-45400.494467307195	565.8679596653361	0.40958443468490685	0.7443638165670939	0.03415322374565497	0.33391280478816193	0.05386419335580497	0.025046810586745995	0.04274873584060008	1.1274921873931768E-4	1.3660165639952218	5.203351305087315E-5	2.9520060957471318E-8	1.6153039161805072	-1199.2833123916205	80.24513202931342	202.58369513930467	731.3225088289379	2029.9730293616362	605.1387062851121	90.16405251956394	57	8	10	64	30	1
45140000	-46946.044937630715	-45403.118658452455	-1542.9262791782614	-45403.118658452455	625.6676076012837	0.40958443468490685	0.7443638165670939	0.03521446773337009	0.33391280478816193	0.05386419335580497	0.025046810586745995	0.04807861552537092	1.1015199373017428E-4	1.3548780714057467	5.1943963705511084E-5	2.9244873504539242E-8	1.6169041207895598	-1205.6159418813445	88.33151879655867	75.29890530706511	369.511572081732	1897.0715439052042	675.9331957505697	519.9855315974969	24	34	16	73	22	1
45145000	-46951.691002456435	-45390.2631018196	-1561.4279006368401	-45390.2631018196	608.6103038261031	0.40958443468490685	0.7443638165670939	0.03521446773337009	0.3385259124226467	0.05386419335580497	0.02336643857936486	0.04807861552537092	1.0139641293757109E-4	1.3451690929874323	4.948809807342627E-5	2.9791543915487476E-8	1.7299796409092751	-1228.8895114547174	151.05301318092364	94.14672655650014	614.3485857084747	1290.0736070534094	441.9923036032086	386.04601030404	28	28	18	70	21	5
45150000	-46911.41688657908	-45391.9610244428	-1519.4558621362803	-45391.9610244428	635.5641998246102	0.38932673770344944	0.6697400809076446	0.03521446773337009	0.36119269502297296	0.056834762376025444	0.02336643857936486	0.033455531565645666	1.0692602112200349E-4	1.3652415553035742	4.9732027076053955E-5	2.0766745480819723E-8	1.5564693168639299	-1216.3064133212151	92.78655374556719	135.3929435325954	529.7504058362014	1624.9613114994336	501.41428387044823	77.13193163572994	51	6	22	74	16	1
45155000	-46940.3672137085	-45401.46795861167	-1538.8992550968328	-45401.46795861167	675.457475337889	0.3774122939945634	0.5941402255163405	0.038163529088090085	0.35676288211703006	0.056834762376025444	0.02055931227974891	0.04349479975376588	1.072914572166079E-4	1.3596332686260515	4.9824816201837646E-5	2.889121702834157E-8	1.6554066084326609	-1212.5941212231628	90.12172484637377	67.29751017949575	326.67562930339517	1323.7871982145637	1486.6912281302034	938.5800538994183	43	14	18	60	8	27
45160000	-46935.90745737596	-45388.75348451618	-1547.153972859776	-45388.75348451618	589.8369282503609	0.3774122939945634	0.6527887993652435	0.038163529088090085	0.3835404144551622	0.056834762376025444	0.024323767740971673	0.046032465283863164	1.0996878493104826E-4	1.4463279195371337	5.343977275755298E-5	3.3656626936938257E-8	1.7061322096683995	-1217.5120416758516	104.04400734091182	72.91942878646718	385.983773678207	1259.3544678168766	1415.1662720288869	649.9020498848595	35	24	10	48	42	11
45165000	-46932.66923438906	-45381.94106984749	-1550.728164541572	-45381.94106984749	682.3279949667434	0.36624443830161285	0.6527887993652435	0.038163529088090085	0.3485496584647492	0.05142098468349245	0.024439592045631692	0.046032465283863164	1.0538052227367222E-4	1.363419898082857	5.08374593014853E-5	2.7131128148391028E-8	1.6658714150545062	-1216.9767383426438	129.94105291259717	83.6256892544492	282.10539414423255	1662.0273721737742	1986.1342988605368	974.4185502131994	15	45	4	53	33	20
45170000	-46947.15102395402	-45391.49386475097	-1555.6571592030552	-45391.49386475097	620.6168496050216	0.4162065472422274	0.6582895580858937	0.038163529088090085	0.3485496584647492	0.05142098468349245	0.024439592045631692	0.0468517331755585	1.0321809329831424E-4	1.380450980177983	4.9465905318894193E-5	2.3481634081609365E-8	1.5920803773634593	-1218.5387252606793	212.80571251348573	92.35828861306847	344.0763126347268	1521.639447876603	1078.4306096592368	895.493369819057	8	45	20	62	8	27
45175000	-46953.50998644661	-45397.33903480922	-1556.170951637388	-45397.33903480922	629.5573284485805	0.3509078868050599	0.5768750525049227	0.038163529088090085	0.3488630473365884	0.05558171193174623	0.02575531411995576	0.0468517331755585	1.0308182664759373E-4	1.3704020486362287	4.9438182401275694E-5	3.182907040652963E-8	1.733296433487482	-1212.0993088073772	230.0141873370343	74.44379850699505	263.11950920834136	1525.2014821662576	1211.3631247687213	586.647220113511	3	54	14	59	25	15
45180000	-46962.895528123714	-45408.40612354119	-1554.4894045825279	-45408.40612354119	675.5261416763626	0.3583678470136654	0.6107598705246207	0.04074696774709956	0.3769335579975931	0.05463804922175856	0.02575531411995576	0.0468517331755585	1.0879417644470968E-4	1.4550632041720775	5.003809320606196E-5	3.4059999090126885E-8	1.745219824112269	-1220.5753732173	153.81883133925032	118.9724708443625	689.3825572759379	2130.548749825798	1376.119798474106	705.5414158486375	3	55	23	47	26	16
45185000	-46952.25500280667	-45414.35889969171	-1537.8961031149568	-45414.35889969171	677.0728779188512	0.3583678470136654	0.5956213670365142	0.036292650891622646	0.3769335579975931	0.05435296648216615	0.019339522402107043	0.04205984231322034	1.0069718886443089E-4	1.3523669747990075	4.8423785035199445E-5	2.714741879818509E-8	1.7871686369696447	-1220.6706917421848	133.2816000435947	97.73788353657366	568.2860183536088	1645.0607415868408	490.58898587610673	374.51828647614525	13	43	30	70	6	8
45190000	-47004.487212185	-45424.81788332714	-1579.6693288578626	-45424.81788332714	621.3167656719222	0.3474275177572819	0.5956213670365142	0.036292650891622646	0.36246011128147176	0.05435296648216615	0.024769044010207842	0.04205984231322034	1.0041635429150695E-4	1.4370228127840436	4.914990275040344E-5	2.7510874268950054E-8	1.62853928990199	-1225.8520412025737	60.97862849095898	86.57128409450975	298.8921250730957	1376.067858502842	927.5244236864265	150.68372902606524	5	47	25	77	11	5
45195000	-46975.48921035178	-45415.81043102551	-1559.6787793262738	-45415.81043102551	846.4695173183771	0.35277777702140667	0.5577606739465629	0.036292650891622646	0.37729806824794615	0.049533592983625765	0.02034561714054652	0.04205984231322034	9.861771449925732E-5	1.4377312317480055	4.610557573687155E-5	2.4248899429718573E-8	1.6388827395657204	-1224.2317382730025	48.65282195889153	82.33882109885785	282.27080756580466	1835.9583184374856	619.8434107754069	600.0594964497309	13	45	7	86	6	13
45200000	-46941.804632784886	-45394.22521433185	-1547.579418453041	-45394.22521433185	1157.41649253469	0.3405752905212431	0.5727347034159491	0.036292650891622646	0.34877428019762274	0.049533592983625765	0.019133440530280425	0.04438626295465308	9.960933323004935E-5	1.4310011970084549	4.4168980753143284E-5	3.2576637878099655E-8	1.8007375599812616	-1212.4998049899446	50.17495913072781	95.48043556136525	716.3406795420675	2280.8176158904844	864.1751702847503	1030.1697797764302	29	30	15	58	22	16
45205000	-46974.06411871624	-45404.59035384475	-1569.47376487149	-45404.59035384475	1078.4276915402663	0.3538603543728108	0.5727347034159491	0.036292650891622646	0.34757713325015943	0.04834112026785657	0.02267650138891219	0.04438626295465308	9.780700133251124E-5	1.4650482484569411	4.518804324043473E-5	4.608975299289654E-8	1.9379106016852425	-1205.6928173603624	78.45692626988328	113.76975554682924	834.3049958670614	1878.8601365406844	1212.3675700644917	423.70251290879827	60	2	16	49	35	8
45210000	-46977.21779062696	-45402.49559012068	-1574.722200506282	-45402.49559012068	914.2949907459524	0.35686523398288467	0.5329887075633605	0.03569438080990786	0.34757713325015943	0.05888854215258056	0.02267650138891219	0.03878938037601849	9.224185487215166E-5	1.4039310258020392	4.5712919428414167E-5	2.2917243072026544E-8	1.579642555356649	-1216.3101374293387	83.44440306650142	541.8123334557642	1151.413944592204	1857.6691493910416	758.567816493234	379.33788846434584	59	25	7	51	17	11
45215000	-46985.85740523759	-45402.20543039846	-1583.6519748391306	-45402.20543039846	923.8994691796423	0.3750209164348262	0.6089254240990906	0.03569438080990786	0.34757713325015943	0.05888854215258056	0.02267650138891219	0.03591778050160395	9.066708484314418E-5	1.2687678117040844	4.66637390182508E-5	2.101419084503633E-8	1.5773034669089931	-1225.921442861146	84.67505449347364	1060.571199698088	1416.285889427677	1970.7708970494405	589.0749960154614	696.2974965281414	56	36	20	29	28	1
45220000	-47008.38143270617	-45418.20947631305	-1590.1719563931208	-45418.20947631305	1090.7686851139113	0.37643750547962057	0.6021864339617844	0.03569438080990786	0.34757713325015943	0.05888854215258056	0.02267650138891219	0.03721457699880409	8.989790462594139E-5	1.300788743907457	4.717691519954582E-5	1.6120929033853786E-8	1.4195827337930955	-1225.7977077574287	105.02317729466948	629.2552185397944	1280.185185504815	2359.709669418618	633.7840020127285	238.90730956494068	54	26	23	38	28	1
45225000	-46992.525341031585	-45411.60968886622	-1580.9156521653647	-45411.60968886622	945.5853742570762	0.38289639593284974	0.6021864339617844	0.042043523030098645	0.34757713325015943	0.05888854215258056	0.02267650138891219	0.042263978850562774	8.730771657991637E-5	1.2529029997688965	4.6834768424049827E-5	1.6303932072071767E-8	1.502511116703459	-1226.1466244876392	109.84438807674032	650.9037715162557	1012.0345572632434	1859.251711472782	1183.301323494074	265.47343192364673	55	38	4	45	24	4
45230000	-47005.95100269929	-45404.819713147604	-1601.13128955168	-45404.819713147604	1006.9281404498171	0.38289639593284974	0.6737065375952632	0.042043523030098645	0.34757713325015943	0.05888854215258056	0.02267650138891219	0.04818344432745808	9.133623812953383E-5	1.2479359460519863	4.772166777018494E-5	2.333339708005448E-8	1.6272598254594102	-1242.4032478553759	126.0863795987897	229.28767286795215	1060.9864864827705	1987.6534300583132	669.1364378502237	587.7911556847715	46	12	40	43	9	20
45235000	-47019.479797634216	-45414.28536149917	-1605.1944361350438	-45414.28536149917	920.1663746761567	0.36919030725319024	0.6751114952877422	0.03869241711126431	0.37121041655611803	0.050670491096478865	0.02267650138891219	0.04243500395590108	9.193090288483247E-5	1.1822037898857167	4.756298559637653E-5	2.6965894757043426E-8	1.7218191713893571	-1242.60582676345	125.60334865817934	170.28622761462978	963.0862551877767	1605.7447072139153	2835.833302727944	653.3563221909244	46	13	36	39	5	31
45240000	-46984.839659680096	-45397.3806023533	-1587.459057326789	-45397.3806023533	879.6952184516736	0.36919030725319024	0.6751114952877422	0.03869241711126431	0.3393730443553181	0.055785925378688116	0.023275292975012334	0.04243500395590108	9.141454741010398E-5	1.210129047046075	4.5842402246536304E-5	1.387260107877222E-8	1.349615765392724	-1240.8000365732826	544.2722100846759	103.72200922030935	557.9568162674008	1369.5698147937906	2180.2952467460873	622.465743490471	10	49	11	23	48	29
45245000	-46942.74823181829	-45383.46866453057	-1559.279567287718	-45383.46866453057	921.8774060994002	0.36919030725319024	0.6751114952877422	0.036272943456014	0.32130544330794625	0.055785925378688116	0.02229592051920899	0.04243500395590108	9.479127722587566E-5	1.2055149796160707	4.488257377976683E-5	1.90416257760867E-8	1.6261258050704472	-1246.062494696305	155.47164286173913	61.802511549896266	495.8607863691628	792.1020522581407	1704.3913983211241	529.7084542702412	25	32	7	16	60	30
45250000	-46967.33702242942	-45410.10272590145	-1557.2342965279645	-45410.10272590145	917.0353640890315	0.3980963218630235	0.7377056020084726	0.036272943456014	0.3806871710577199	0.06054585858584264	0.021265139620901128	0.04243500395590108	9.538876198828729E-5	1.175853548254262	4.636273192668503E-5	1.6007035523133653E-8	1.5479410768355202	-1263.8044699059824	186.70036518348874	180.47751199441086	720.7206756243723	1273.9001821841969	2303.4061567207496	664.6250317469113	21	30	16	36	41	26
45255000	-46969.66501472776	-45402.548529638756	-1567.1164850890073	-45402.548529638756	973.2515327135803	0.43382771481084215	0.7571869048796156	0.036272943456014	0.35254554541378225	0.06054585858584264	0.024925340201974802	0.04243500395590108	8.987549276960229E-5	1.23776920478469	4.350259574639697E-5	1.4605390614637556E-8	1.4868846769879234	-1251.1150935885053	136.36160975625234	141.66521584224506	560.7831300779861	1147.9203947970207	2333.4676912991563	923.9830268561557	14	38	15	40	35	28
45260000	-46972.342858644275	-45415.1255020825	-1557.2173565617811	-45415.1255020825	1030.1298307244663	0.40953347421977787	0.7571869048796156	0.03719739569727442	0.35254554541378225	0.049619571251850736	0.02594314794659718	0.03727025432615251	8.713848137619409E-5	1.273053412705472	4.185913502836821E-5	1.5434187038776332E-8	1.6291789094514193	-1250.748212535848	115.82928324416625	311.29667287531413	756.3974318459659	1318.1257994738048	2047.9899927020692	775.4909891672027	46	16	13	29	36	30
45265000	-46967.79893061219	-45408.72092987105	-1559.0780007411397	-45408.72092987105	1120.2441593873652	0.38443441061165173	0.6748508878194593	0.03719739569727442	0.35254554541378225	0.054797603909319585	0.02594314794659718	0.03221304276903834	9.018168162344938E-5	1.3183732082973658	4.3343953540854865E-5	2.395976604470987E-8	1.8958947449044767	-1247.9149859153924	137.28136114459642	305.2472892469763	731.488237606336	1378.5147892746606	1830.0595453010255	820.4309734444257	51	8	20	4	56	31
45270000	-46951.44563516375	-45400.91149651781	-1550.534138645943	-45400.91149651781	1069.3556857943568	0.37059860775302395	0.6255328274639066	0.046322852131053284	0.36703621660912933	0.054797603909319585	0.02570115716575139	0.04009518853995506	9.390956408201666E-5	1.3015606124418706	4.47744606857084E-5	1.6108901905574654E-8	1.5167652310124986	-1243.5085335937342	121.06984540682556	140.0922890514341	569.1831343006269	922.8766359814128	2266.771396111705	555.1284342564934	49	1	8	41	43	28
45275000	-46944.1693880345	-45390.01188796166	-1554.1575000728444	-45390.01188796166	1077.7580060559533	0.3497053728962224	0.6255328274639066	0.045065899144755533	0.36703621660912933	0.05261380564637415	0.01967732077034351	0.04009518853995506	9.967431179436635E-5	1.3400182887457235	4.7308357096424616E-5	1.6186524044599062E-8	1.4370558754527554	-1236.9399824462066	122.36836812859063	159.09030455895706	551.5908464917192	1329.8767659381717	1625.394042601651	647.5740037976585	53	1	18	28	45	25
45280000	-46977.5374692454	-45407.84018047303	-1569.6972887723707	-45407.84018047303	1048.516730639444	0.3983744582055844	0.6974230857092146	0.04580922611297829	0.36703621660912933	0.062297910097613624	0.021617637394569372	0.03948547160803973	9.629932382520135E-5	1.232247522860694	4.633637220296404E-5	2.5624939368013856E-8	1.784302977540649	-1242.772133064403	95.35181056688285	268.7415356768883	873.8028111571741	1293.6332858500193	2845.9989843622834	654.6767767658243	57	2	20	16	46	29
45285000	-46991.02345842568	-45417.08899825505	-1573.93446017063	-45417.08899825505	979.8405251074123	0.3983744582055844	0.6974230857092146	0.04284766532942576	0.36703621660912933	0.05116301022043947	0.020486988270663562	0.03948547160803973	9.39380809492195E-5	1.202401190149865	4.803647974665238E-5	2.215350085210922E-8	1.6064572884792556	-1227.2357341545235	89.24604304295126	306.4462572313174	1096.0833235237794	1739.2145282625204	1860.4598790001467	432.6331682754243	51	12	35	28	18	26
45290000	-47005.57728473093	-45440.105796193464	-1565.4714885374597	-45440.105796193464	1062.782436107746	0.3983744582055844	0.7245407063763135	0.03508346194898406	0.3359275325280881	0.05116301022043947	0.024038948931265337	0.0453487405609105	9.253264521129795E-5	1.1894285832178555	4.6015251401433057E-5	2.1741844469721102E-8	1.6888907941335998	-1239.5105367229346	116.66865574098095	354.6888601889504	901.9263108313298	1590.8259738019788	2212.0455633703455	828.1912281601474	56	2	19	55	10	28
45295000	-47002.59111856824	-45442.90609770435	-1559.6850208638903	-45442.90609770435	1337.4192317179793	0.3983744582055844	0.7245407063763135	0.03508346194898406	0.3359275325280881	0.04913503871618943	0.024038948931265337	0.0453487405609105	9.16446526147739E-5	1.2616917672773837	4.324684779208172E-5	2.9324360295060444E-8	1.9056239222696796	-1232.1547956950526	110.33109514171508	235.79318775975975	1012.7880729832842	1695.938510741024	1932.688179963255	495.18212034745244	54	3	17	61	13	22
45300000	-47002.81942585299	-45436.67300929746	-1566.1464165555271	-45436.67300929746	1026.620572379406	0.3983744582055844	0.7245407063763135	0.04359452184841631	0.35212544234628673	0.04913503871618943	0.024038948931265337	0.0453487405609105	9.223657908509868E-5	1.199039115986438	4.65584134320494E-5	7.09331055197677E-8	2.6521646288724585	-1226.8212423289963	83.06922047958784	255.15438295559542	572.6215679790498	1442.246681488667	1750.8644959742555	763.0100223060032	50	5	21	47	17	30
45305000	-46997.61026250123	-45415.50076734059	-1582.1094951606333	-45415.50076734059	1206.8502818064403	0.3983744582055844	0.7245407063763135	0.04359452184841631	0.32983093810514136	0.05885840878049101	0.020976669519404266	0.0453487405609105	9.60318972446821E-5	1.2071808202824519	4.7197971748532446E-5	3.086928895942475E-8	1.7720523482619115	-1227.2712693755159	79.6280789143811	176.1337264281036	590.1830062310528	1630.8866978207132	1673.9186721543394	584.4147090694931	30	31	6	38	55	10
45310000	-46973.15547197915	-45397.761151230625	-1575.3943207485286	-45397.761151230625	1294.6854270010776	0.4086971466098029	0.7299172701457057	0.04359452184841631	0.3482402306096421	0.05885840878049101	0.022477239191327044	0.0453487405609105	9.429698638744969E-5	1.260805307292427	4.602588655581489E-5	2.8728730780710726E-8	1.7076770564889512	-1215.611044421765	101.2653684427756	102.65707036153186	451.3170106092118	1200.2437875008352	1777.4982977655477	496.1130297731957	12	44	18	20	56	20
45315000	-46963.11119177625	-45403.43109509573	-1559.6800966805133	-45403.43109509573	1221.8030851391811	0.4299768972556874	0.7299172701457057	0.031469172419543605	0.35072538284397636	0.05885840878049101	0.022477239191327044	0.0453487405609105	9.503481278895537E-5	1.315347727409884	4.516025758968204E-5	5.4878223503827226E-8	2.2422671613567635	-1213.9764361653758	135.9324608725127	68.59639853075568	298.88957536233033	1105.7660869477147	1579.5236688475359	306.11260557966676	24	33	14	32	54	13
45320000	-46959.019260742665	-45403.05872611891	-1555.960534623762	-45403.05872611891	1201.8504865827474	0.4299768972556874	0.7512919962787113	0.0443261058201373	0.3764514172496355	0.05885840878049101	0.024302341129487582	0.0453487405609105	1.0080460110064451E-4	1.3669786191988196	4.5885576402550397E-5	5.0761144320469847E-8	2.11711852800938	-1213.7069822411145	57.250290717496064	67.66739696864798	429.31958033965844	1108.2094481466486	1233.86419131028	495.4786634310106	2	57	14	35	51	11
45325000	-46979.88976195153	-45406.62612193733	-1573.2636400142017	-45406.62612193733	1118.7467766139766	0.4299768972556874	0.7512919962787113	0.0443261058201373	0.3618233809215327	0.06563499965675355	0.022908601536590623	0.0453487405609105	9.319339967582024E-5	1.3740693690930066	4.408915070731351E-5	2.3943246797328343E-8	1.59348793799411	-1212.063995250935	158.26657871866175	75.0834058346184	486.0251564981712	1195.3481509135488	1977.7010790144839	501.62776289095336	4	55	9	45	43	14
45330000	-46940.71252325516	-45383.555267375996	-1557.1572558791659	-45383.555267375996	1094.11410938777	0.40682760942819424	0.7512919962787113	0.035211845672938454	0.3618233809215327	0.05375694918053928	0.022908601536590623	0.044764063755916114	1.0021576782152632E-4	1.4008838251467652	4.596067593709393E-5	2.7405058544038904E-8	1.6613703695324729	-1215.4434472863245	31.35999093494356	100.58483764794549	654.6028283222009	1725.826644924474	1971.8506803810485	664.2929742019398	5	53	28	31	27	26
45335000	-46928.73378604768	-45384.588169427276	-1544.1456166203986	-45384.588169427276	1186.6112788067198	0.3972492961076974	0.7512919962787113	0.03481554646657998	0.35432624554762054	0.05677345922723902	0.021935375363043585	0.044764063755916114	1.0334105469870459E-4	1.3960601245200726	4.570986781116072E-5	4.123907617871458E-8	1.915290973112738	-1211.2747435086355	104.68833783230771	55.094399228032955	312.1114521024177	1062.249111793692	2515.6711345780473	926.8282790839252	16	42	13	12	57	30
45340000	-46929.13279729198	-45377.27399442478	-1551.8588028672052	-45377.27399442478	998.0060338717915	0.3972492961076974	0.7512919962787113	0.03295900475996187	0.35432624554762054	0.05677345922723902	0.021935375363043585	0.040193558220846234	1.0262785230385468E-4	1.3795210881790059	4.713526065950985E-5	5.3228048511197E-8	2.0951354567231695	-1217.5493859786445	74.11695998206686	79.38476534959318	386.3427878061378	746.5561161089917	1363.7310863585678	287.79103711012414	31	26	6	16	81	10
45345000	-46938.996465639815	-45377.978974085454	-1561.0174915543632	-45377.978974085454	993.9502177616447	0.3972492961076974	0.6509044467447134	0.03295900475996187	0.35432624554762054	0.05677345922723902	0.021619582905267064	0.040193558220846234	1.0357417488522721E-4	1.3040270406613332	4.788875242941839E-5	3.546655029520506E-8	1.7902575541970054	-1219.5448748011274	71.07708239745799	142.86165280554115	342.9156172537305	1608.1840674429945	1744.6379659893114	818.5529130796883	25	34	24	8	72	7
45350000	-46947.66902614442	-45391.09296715558	-1556.5760589888343	-45391.09296715558	948.3502256478955	0.4129642488952287	0.7338158240885932	0.04693051310297642	0.3662774113844988	0.05677345922723902	0.023038229560966687	0.04846881343533163	1.0397646018364764E-4	1.4043401590302487	4.545885701044651E-5	4.027745324549755E-8	1.829623328155633	-1214.3854070685497	77.95768846784631	80.02245473782862	375.29757421916986	989.2064826268941	1650.4578270512582	356.1238134971881	27	30	2	25	75	11
45355000	-46928.539924381155	-45388.37654196288	-1540.1633824182709	-45388.37654196288	763.3638252464845	0.4129642488952287	0.7338158240885932	0.037227365181765955	0.3662774113844988	0.05677345922723902	0.019483184867520865	0.04846881343533163	1.0540640598157976E-4	1.4247231790893635	4.743570718350851E-5	3.6671375339488484E-8	1.8866231349154978	-1225.6013546779998	96.53350246975124	273.4679804039706	725.3599161606411	1207.9231824819196	2087.507235153416	540.4379096423916	60	1	26	3	68	12
45360000	-46909.52055695631	-45389.470801535696	-1520.049755420619	-45389.470801535696	687.3845081895287	0.4048992205731936	0.7338158240885932	0.038228461742650495	0.33858913021237985	0.04478954473387259	0.019067478455064093	0.050690125151776295	1.0856952948137602E-4	1.3956951190604472	4.8861182765385486E-5	1.8994210396155356E-8	1.5435493702793108	-1222.4984210338826	76.68768479209827	126.12622065659328	820.3771785637758	1743.449493647983	2105.132316441265	365.0874217271057	45	14	22	18	60	11
45365000	-46921.0339205331	-45396.71836833775	-1524.315552195347	-45396.71836833775	737.7971993853419	0.410408540281106	0.7719919769137011	0.038228461742650495	0.3451338099894521	0.055285083636366486	0.01889490367646085	0.03836197087903207	1.0273705080922685E-4	1.3537537400359387	4.695653628635313E-5	4.088114664754468E-8	2.2161867157987762	-1233.2121389748156	88.42601055169172	287.1419307058528	927.6911235742527	849.949252673006	1651.3142257635293	365.71193176260874	52	5	5	35	65	8
45370000	-46913.35923173634	-45379.40907972038	-1533.950152015952	-45379.40907972038	677.9202545313235	0.410408540281106	0.7719919769137011	0.0399327146119129	0.3733939759620982	0.05158220607285116	0.02376052359646778	0.040530765904006075	1.08122574329744E-4	1.44510650655357	5.005215038820073E-5	8.099967316277514E-8	2.610414443880836	-1218.8280503102894	66.4370054196166	47.41421869160185	190.5716880131738	944.1207652647445	1589.3491475242795	794.9779947585779	36	20	1	39	58	16
45375000	-46936.800215982745	-45402.33569780494	-1534.4645181778037	-45402.33569780494	624.2455476050911	0.41126907965054776	0.7719919769137011	0.03783761215714866	0.3733939759620982	0.05158220607285116	0.02376052359646778	0.03610960200972902	1.0247731341273832E-4	1.3420296527052313	4.838793131929301E-5	1.4912852909920256E-7	3.4066783569952945	-1218.198007874877	95.63504416069823	57.11553021707604	286.67344274028795	363.71514741613896	1706.5335879100976	225.08762851242503	11	41	1	20	88	9
45380000	-46897.67300553635	-45384.1005309773	-1513.5724745590508	-45384.1005309773	710.2199719175405	0.3891991898666253	0.6173650105202071	0.03223162717591341	0.3733939759620982	0.061763858300461084	0.02376052359646778	0.03877895975083558	1.0808349552207514E-4	1.3713856936468363	4.9013886119761524E-5	3.051863895334765E-8	1.7567824717116558	-1204.7978728369158	93.32434533197835	75.56489494898503	129.2832253542997	508.3902882657601	2093.4135334262937	154.9233374884918	9	44	1	22	84	10
45385000	-46909.01062521311	-45384.24796452537	-1524.7626606877348	-45384.24796452537	652.5705752502632	0.3831695197345766	0.6173650105202071	0.03225124198200661	0.3733939759620982	0.061763858300461084	0.02364257585341916	0.04047071672451786	1.0858866349201931E-4	1.3103829208935183	4.7103293860083497E-5	5.6889267435667264E-8	2.2156190157306006	-1218.2708997096117	114.19635544478663	51.253797325611615	120.0441129071441	492.6415801944734	1836.059181651304	237.13792219250146	2	39	16	17	86	10
45390000	-46908.87830327504	-45390.443288211834	-1518.4350150632063	-45390.443288211834	610.2329183325328	0.3553531729795724	0.6173650105202071	0.03225124198200661	0.3234781082346418	0.05566167451877519	0.02364257585341916	0.04047071672451786	1.0829585703200486E-4	1.3520670741514296	4.738167295347553E-5	3.1482601706099006E-8	1.7904235750250435	-1224.9968294411049	191.3452183326075	86.5210629168272	151.87616977284313	415.54722833614875	1611.6881848303294	219.02467266772243	4	45	8	20	84	9
45395000	-46919.682559351044	-45401.79221364707	-1517.8903457039692	-45401.79221364707	670.2606416861647	0.3745981412721474	0.6173650105202071	0.04099391649449106	0.33165545018789055	0.05034007655821819	0.023135742832351175	0.050958540799316825	1.0922322822007303E-4	1.2990418122118546	4.8150401950968825E-5	2.824644535916948E-8	1.6892495022132743	-1208.730797131684	62.559465912276806	70.59717293459119	249.49297924004048	402.1232506670119	1647.6449867698996	235.46321909676783	21	38	2	13	86	10
45400000	-46904.76721672945	-45390.89961462936	-1513.8676021000902	-45390.89961462936	766.1360705454148	0.37311367064894224	0.651761059573382	0.042674645020647266	0.33165545018789055	0.05360380227700628	0.01843880477532567	0.045931391388802	1.1513696525351354E-4	1.2965683731579676	4.916364541418552E-5	2.2525166858854382E-8	1.5122207418998241	-1207.7835501141685	85.36994587838741	60.607010948917015	697.5922978324237	429.6080346038034	1415.214443944769	223.76802132207624	14	45	7	2	95	7
45405000	-46929.49422245847	-45416.77004176962	-1512.7241806888462	-45416.77004176962	686.2943007849327	0.3681371226308591	0.6532697048301767	0.044066992547289026	0.33165545018789055	0.05360380227700628	0.013613614111896577	0.040910903193118464	1.1698677858244318E-4	1.26242318028745	5.075768765867553E-5	2.1900280640371818E-8	1.4856950822395263	-1211.596255692451	78.1839846285771	88.561823268992	504.9240037404065	798.2439156000006	1239.5750094314403	140.4358564588257	12	49	2	11	86	10
45410000	-46923.813587928846	-45409.93489089837	-1513.8786970304816	-45409.93489089837	558.8232630666179	0.3657134604205043	0.5978527459998267	0.03143344773712809	0.31927969916244786	0.0495640762254377	0.019335226609739967	0.040910903193118464	1.1592385565488934E-4	1.2488932770260484	5.1355541029023616E-5	4.039767460572633E-8	1.916112097160738	-1203.9637441823784	87.89742626404495	57.75781450818096	211.93806867645776	878.7470057105267	1197.2648450357308	99.40347341434038	24	33	4	5	96	8
45415000	-46898.09882613338	-45408.08002169963	-1490.0188044337476	-45408.08002169963	611.745778701861	0.3657134604205043	0.5978527459998267	0.04663413070012658	0.36244935994416927	0.0495640762254377	0.022068986864380385	0.040910903193118464	1.2095485214163683E-4	1.3463530778074206	5.2505913686165145E-5	3.3067793368860394E-8	1.8173796857865565	-1203.8135778690187	27.32635618571519	86.08592605693136	257.404429213531	1044.236167362262	1704.2998944153958	259.49642728284994	8	47	5	11	91	8
45420000	-46905.762968336094	-45403.38648866605	-1502.3764796700382	-45403.38648866605	675.8029917982537	0.3691924246781594	0.6588361940596826	0.036835876371321484	0.3649014439112222	0.048451969745199136	0.025442489551708983	0.040910903193118464	1.239896665455418E-4	1.297989257324621	5.31072751710228E-5	2.664522075648695E-8	1.582425663931621	-1198.4875527127892	79.64836125454408	100.36669918509965	313.2291636344466	1005.0860294739708	1406.3525693847516	127.74272599940585	20	36	17	32	54	11
45425000	-46919.23625666008	-45397.4618800663	-1521.774376593774	-45397.4618800663	664.5376076404096	0.3691924246781594	0.6640154459821377	0.03859277031165969	0.340491278222367	0.048451969745199136	0.025442489551708983	0.040910903193118464	1.175747250388337E-4	1.3037787624886479	5.17149086436053E-5	2.236455682027709E-8	1.4553946872159655	-1200.5470223660407	63.29673575389355	93.00652067755071	608.4449340870254	1168.3281576681784	1339.9696469946298	228.91093357240274	42	11	21	17	71	8
45430000	-46921.83115701451	-45403.63417796035	-1518.1969790541575	-45403.63417796035	678.6214461981879	0.3695987426823385	0.6640154459821377	0.03859277031165969	0.34676382786091414	0.048451969745199136	0.025442489551708983	0.040183345481333885	1.1795508448191885E-4	1.3765077241739017	4.9395337116330955E-5	3.2114121934352423E-8	1.6780936403269953	-1210.0795419328533	57.234686859247056	89.68011756400298	188.25318767223675	1051.3575055671117	1590.5204860520164	512.632425260216	42	13	3	38	63	11
45435000	-46925.463380132576	-45395.794087698974	-1529.6692924335996	-45395.794087698974	635.562619655807	0.37063358047208794	0.6640154459821377	0.03859277031165969	0.34676382786091414	0.05721080148997013	0.02120004018952938	0.040183345481333885	1.1153780422605707E-4	1.472491655759732	4.815523074387994E-5	3.540258576913682E-8	1.7696271295831412	-1207.1330549162747	58.59512276963128	127.13390883441417	445.4288428995282	1416.741647524498	1421.377454483268	608.8285005039143	57	2	6	44	48	13
45440000	-46917.25119140288	-45404.51483623849	-1512.7363551643841	-45404.51483623849	557.8212129668152	0.37063358047208794	0.6640154459821377	0.03859277031165969	0.38118793470025325	0.05721080148997013	0.02049628852927139	0.040183345481333885	1.176436649669223E-4	1.3379802626844721	5.0717076853307486E-5	7.212821651114555E-8	2.3457727751712367	-1202.0131820113745	70.05901860135431	458.7290450524366	813.3330899978627	1333.3085798559691	1658.0102030775818	135.97268411513323	59	4	3	41	56	7
45445000	-46929.15241299812	-45428.26357578501	-1500.8888372131148	-45428.26357578501	568.9498890661343	0.39500355126083336	0.6640154459821377	0.035931250408577815	0.3777890866580765	0.05721080148997013	0.02049628852927139	0.03734412028681122	1.1810332799136214E-4	1.3100727235948448	5.005318052804577E-5	5.253466146699514E-8	2.0006678517083216	-1196.136677075708	60.87072686383203	222.3283100374087	341.872889574018	1331.2228031673676	1761.1865919717989	127.97747425886438	55	5	2	49	49	10
45450000	-46914.57027216171	-45417.572111911635	-1496.9981602500764	-45417.572111911635	583.9160519522285	0.37517900983112673	0.6231912398368401	0.035931250408577815	0.31912372239862263	0.05721080148997013	0.019556444220874138	0.03734412028681122	1.230928469138625E-4	1.2990203801567948	5.1969637117354564E-5	2.7190351654582046E-8	1.5887026164825335	-1206.1509172230008	61.55115489938082	82.25764282581751	360.1884821020837	1201.4238727652237	1325.1240866945082	245.57194534350975	52	7	9	31	61	10
45455000	-46920.79404383835	-45431.379348948656	-1489.4146948896935	-45431.379348948656	537.8310442627999	0.3580457148844558	0.6231912398368401	0.035931250408577815	0.3578742301275634	0.04793311984430345	0.020077947637068508	0.042578183365565514	1.1699403811291948E-4	1.4064535942355254	5.003114398541286E-5	2.6353251591920793E-8	1.6681252935639799	-1205.2632877214903	61.88021407111156	65.99377499716178	217.2795336587349	972.2427169398852	1480.050530281203	160.16502800584428	30	28	2	12	88	10
45460000	-46919.316941319674	-45419.246358167045	-1500.070583152628	-45419.246358167045	519.0668015826161	0.3580457148844558	0.6231912398368401	0.035931250408577815	0.3578742301275634	0.058636300519711075	0.020077947637068508	0.042578183365565514	1.2179057760943238E-4	1.3221091191358263	5.113842062495712E-5	3.805972391099998E-8	1.8155630263722753	-1206.8682825385113	60.55901323089486	51.32728003587975	248.71025942827941	1333.9425791676508	1506.6280350991324	255.47475519702485	40	20	2	2	96	10
45465000	-46934.795647725376	-45432.831949423846	-1501.963698301533	-45432.831949423846	641.9832104724037	0.3580457148844558	0.6231912398368401	0.03616074329772466	0.3672820408442422	0.049534068375428876	0.01721843069069774	0.03891052015304899	1.1294615627067205E-4	1.356292193554488	4.7829230046533484E-5	2.6030256831093512E-8	1.6928469132681092	-1215.5267679527435	88.42738265115068	67.88285349650046	238.9280429802785	717.868726384549	1274.7261560707261	199.37850842315157	26	32	1	5	95	11
45470000	-46918.122563838086	-45432.98839674768	-1485.1341670904085	-45432.98839674768	636.9471480249135	0.3580457148844558	0.5886897698941405	0.03616074329772466	0.3626895730855607	0.049534068375428876	0.02149654965453041	0.042342925069326375	1.1766218698392358E-4	1.2686256684189878	5.049872568155764E-5	4.3287777818731355E-8	2.0907125477202464	-1207.5980038826428	48.225758947288746	90.5785165484891	316.2591477062371	1068.0160983370183	1542.6246930587656	164.06468376654976	18	42	2	18	79	11
45475000	-46944.55654682958	-45431.629157636846	-1512.927389192738	-45431.629157636846	659.6418424127817	0.3580457148844558	0.5886897698941405	0.03785520679431284	0.3626895730855607	0.05148513080754326	0.02149654965453041	0.042342925069326375	1.1356941018543372E-4	1.360855151742234	4.953646459175974E-5	3.53933652278167E-8	1.7836973542769308	-1207.0758837509086	50.359476528874744	105.05167355125009	337.8775611174959	590.7861432534534	1186.48406771415	95.02092915184652	9	52	1	1	97	10
45480000	-46923.42294100882	-45429.637833231944	-1493.7851077768807	-45429.637833231944	647.0975308476116	0.3768668539765709	0.6159446047270817	0.03964825992984193	0.34285367995399907	0.05148513080754326	0.02149654965453041	0.039239841980966375	1.1527310683474463E-4	1.351744256911597	4.959158806687109E-5	3.172536452761205E-8	1.7564598163269465	-1202.1373614920985	98.49451924737335	56.28708792856518	122.40446626933388	650.5098388297299	2065.292285047228	69.08508018890073	24	34	6	2	95	9
45485000	-46899.855727691225	-45408.6627774566	-1491.1929502346215	-45408.6627774566	605.9079693307057	0.4125505095798192	0.6967281420681766	0.03814693265335058	0.34374009254018933	0.05148513080754326	0.02149654965453041	0.04163986585921626	1.1316086098534566E-4	1.300131847863701	4.9884616082430445E-5	1.9272880460289302E-8	1.4822236843043837	-1201.5597301534274	93.74787925397266	75.11704080573833	225.1739680577278	883.7938894786826	1299.215725071922	227.6317186153087	14	47	1	2	97	9
45490000	-46916.54958339798	-45411.60252324538	-1504.9470601525938	-45411.60252324538	643.0406517263307	0.40892094589236583	0.7254858155582115	0.03814693265335058	0.34374009254018933	0.06042503924994411	0.01666688334213238	0.04089421113391837	1.1314525751016368E-4	1.3010262188567232	4.8604047964739525E-5	3.1403508394574095E-8	1.8075785053252098	-1210.970028586865	75.23726683970385	58.057395983001705	87.80573832795245	824.2707692012605	1777.4826791236937	225.12545814842701	27	34	1	6	93	9
45495000	-46924.11590031781	-45391.73920413214	-1532.3766961856713	-45391.73920413214	533.4868402809863	0.40892094589236583	0.8099215411623456	0.04007140771853095	0.3200891859310448	0.05318566130492427	0.01666688334213238	0.047768883999318196	1.1792212937176612E-4	1.3062314348966182	5.170129741276341E-5	2.861218318285089E-8	1.5587605181806474	-1218.6306407140978	77.39848099586692	63.13633772717162	258.2890647952537	1684.2411500579124	1240.4438771544342	144.98913227045745	32	24	6	4	99	5
45500000	-46936.18306871221	-45407.907744910626	-1528.2753238015898	-45407.907744910626	627.1748568972406	0.4395968442524565	0.7963607759907088	0.037907157397305706	0.34235347240442116	0.05969408821570949	0.01666688334213238	0.0433605809733809	1.1207312978681711E-4	1.2692302653760188	4.873261605509617E-5	3.368929740010681E-8	1.7424202810046363	-1215.1737674080834	93.84480179479372	63.80611333898734	200.65218758188809	976.9062496110463	1637.4112086281918	305.7929043425149	23	36	2	15	86	8
45505000	-46956.403179927205	-45411.03685127033	-1545.3663286568765	-45411.03685127033	601.6904710821982	0.4395968442524565	0.9516435283916809	0.0403836670774966	0.3615788455884778	0.05170032105310462	0.01735025702256448	0.0433605809733809	1.1521126960157971E-4	1.3978940960309245	5.090639935890663E-5	6.235614146351594E-8	2.1501786863867656	-1217.0173963513669	950.2146006314102	72.90866479940993	115.99044102608323	796.3992930722786	1497.545380731511	96.32705813823951	1	50	7	17	84	11
45510000	-46918.41128160925	-45400.6251581772	-1517.7861234320546	-45400.6251581772	605.2133480967342	0.4619032823549506	0.9934578347033345	0.0403836670774966	0.3489535213256138	0.05202228005884537	0.01615900946845339	0.039813157231722275	1.1709757714324257E-4	1.3589749077804623	5.023247790117733E-5	9.684547565096396E-8	2.638923247494434	-1219.4170230322832	77.29356009551141	91.22646633187114	95.24640260907994	524.573479283737	1601.9126678235325	185.41528648050692	37	2	19	10	91	11
45515000	-46907.53015036239	-45403.16209905268	-1504.3680513097113	-45403.16209905268	674.4836357238186	0.4619032823549506	0.8928880662908356	0.04462673979200712	0.35965609847432223	0.052589022609275414	0.02489321883803818	0.04405694692269653	1.1277579972795144E-4	1.3686276777360307	4.787219131687453E-5	1.587524154787254E-8	1.4168105159507984	-1225.1302917539604	184.48598528791013	117.06248444303162	102.31880885717996	443.1027215192088	1396.8083716417664	215.08422400985495	14	16	28	12	91	9
45520000	-46912.95830294061	-45407.51829496913	-1505.4400079714867	-45407.51829496913	740.6139588659059	0.4411823079737758	0.8872951588031671	0.044779034684322885	0.3658980435780631	0.06203930492062804	0.02489321883803818	0.04405694692269653	1.1808242921709219E-4	1.2996035277209592	5.004614551860022E-5	1.8809129846930143E-8	1.4121811986668311	-1213.33483341837	75.56748925391285	26.65325640478623	71.80126128611262	643.2001835143672	1304.0140246220276	130.60129450194447	11	6	39	14	90	10
45525000	-46917.06421190002	-45406.44969685591	-1510.6145150441093	-45406.44969685591	507.64092683888185	0.47139596361832653	1.0672744968860082	0.03717274279487549	0.3510758898950883	0.06203930492062804	0.01767745704808655	0.04405694692269653	1.1593867331262976E-4	1.2911000015998835	5.1655295809830094E-5	2.6063276546603134E-8	1.6440976497707485	-1219.9046537782306	74.43468282745283	86.23045005294846	100.7365500747163	307.91241325896635	1646.268538220211	151.9340006641783	9	10	40	16	85	10
45530000	-46938.82925964097	-45406.904890150705	-1531.924369490263	-45406.904890150705	604.8110809439784	0.47139596361832653	0.9705100670912546	0.03717274279487549	0.3526665929648822	0.06203930492062804	0.01767745704808655	0.04405694692269653	1.0663490877271943E-4	1.2815527975354644	4.692966301878087E-5	2.4060728825970985E-8	1.6130523527721605	-1221.175290903741	96.05434609612041	165.05162296400925	112.56685833277481	573.5165025124559	1322.1010740184242	350.35859079278976	20	10	27	8	95	10
45535000	-46932.97645873892	-45417.09583380509	-1515.8806249338293	-45417.09583380509	574.9161060620537	0.47139596361832653	0.9864590906626788	0.03835972591638933	0.333378313693682	0.06203930492062804	0.01767745704808655	0.04222412198899164	1.2007915334400103E-4	1.2866101285064684	5.195756637436544E-5	2.505552819221957E-8	1.5322202509562706	-1220.1387152272507	109.17459943385954	73.95162185698635	223.42446994785078	862.1051177884319	1579.3657950708543	274.39209893869145	41	14	1	26	79	9
45540000	-46897.689891860326	-45420.28770582344	-1477.402186036888	-45420.28770582344	544.3663532659522	0.471017708877121	0.9864590906626788	0.03835972591638933	0.33102152896534465	0.051111357210053505	0.018400631686430607	0.04222412198899164	1.2101882728513939E-4	1.3789277576929861	5.14545268108512E-5	2.2472019966166646E-8	1.5467614880580942	-1203.5434035235426	136.96676803815726	61.340114627735886	129.98206653078333	840.0917744033153	1296.5467632091963	153.93280811535345	9	48	3	27	74	9
45545000	-46930.349806040234	-45424.08270232323	-1506.267103717004	-45424.08270232323	546.148911068787	0.471017708877121	0.9429326733533998	0.033065912309862416	0.33102152896534465	0.05786785691102191	0.022830538401017036	0.04222412198899164	1.1567837206855207E-4	1.338929469749186	5.1692420479054575E-5	6.094272454414349E-8	2.269751883676057	-1209.1985403499305	140.07735259300307	90.36667142597054	341.61430504136996	820.9498195590812	1477.3582627833778	82.52875241979707	4	49	8	23	78	8
45550000	-46925.214415840135	-45402.918765104085	-1522.2956507360525	-45402.918765104085	515.6189466936536	0.471017708877121	0.9429326733533998	0.033065912309862416	0.3556085535253875	0.05786785691102191	0.020536883623815644	0.042061267771324524	1.0916284061472676E-4	1.2925308254139716	5.02595857706953E-5	5.9389692879420554E-8	2.3801016611055825	-1221.9631998105601	22.585298582627317	67.53156599769936	219.19174048000383	842.2200848786915	1938.1433382729747	220.80338425151416	2	35	21	31	73	8
45555000	-46949.79207568927	-45402.0487159264	-1547.7433597628667	-45402.0487159264	494.4031402138006	0.4542835883043975	0.9429326733533998	0.0356474814231176	0.34080314600225736	0.05786785691102191	0.018221879147973984	0.03833806269140165	1.0767930038299492E-4	1.3173612026658774	4.964205975990499E-5	6.581372213971919E-8	2.35691999749752	-1224.401598116593	100.87972766013365	199.39799500835034	245.62585449262187	553.616172961826	1417.7038107397052	156.27965878121756	54	1	5	19	81	10
45560000	-46930.98714185157	-45399.97653271866	-1531.0106091329071	-45399.97653271866	607.9387897209236	0.4542835883043975	0.9429326733533998	0.0356474814231176	0.36044583946563286	0.05786785691102191	0.018221879147973984	0.04391582105159114	1.0705828716310993E-4	1.358058668850153	4.752788538095703E-5	2.6794367275403283E-8	1.706227406608122	-1225.469281865964	81.80512679349087	134.49419961462684	1050.111165992065	2081.978038515119	1409.2011204834957	318.73220648755745	52	6	20	16	67	9
45565000	-46948.42824827797	-45400.836630437116	-1547.5916178408486	-45400.836630437116	601.1200831576616	0.4542835883043975	0.9429326733533998	0.0356474814231176	0.36280535877863707	0.060247506453601614	0.027489117023443425	0.04391582105159114	1.0752558514534747E-4	1.3572586299419973	4.9244257377847115E-5	4.723682008220269E-8	2.0113633472507364	-1219.2807839231261	87.41901259099036	137.1372211558242	993.62980504603	1008.4715670719455	1683.2923161983642	94.48304109929055	47	11	40	11	53	8
45570000	-46968.33796026252	-45412.27050996823	-1556.0674502942954	-45412.27050996823	569.6993076178871	0.489402037762132	0.9429326733533998	0.04112888813635597	0.36280535877863707	0.054409484664969976	0.02132303192449699	0.04858446340288382	1.0213314874088763E-4	1.2169105869158012	4.921096042519556E-5	2.184695789708946E-8	1.5155571402483887	-1216.0255514789349	90.87134505304796	593.9758616072628	794.2607887481992	798.556194652478	1739.4050129800423	109.21181485020564	55	6	30	9	60	10
45575000	-46955.30057163774	-45412.34693997335	-1542.9536316643844	-45412.34693997335	552.928529202139	0.4432889870168554	0.8234451845538662	0.04292672438900885	0.36280535877863707	0.054409484664969976	0.02132303192449699	0.04550412954296279	1.0239260560068061E-4	1.2907390563371741	4.907208519632628E-5	2.293329896408153E-8	1.5983818342864025	-1218.5169478503544	82.96168873790813	150.56029526997486	931.5720580893666	1737.7474033353112	1456.9569318423703	151.00565464293075	52	4	24	34	47	9
45580000	-46943.12559479992	-45407.59260914602	-1535.532985653904	-45407.59260914602	592.9567771370432	0.4432889870168554	0.8234451845538662	0.03109454337778764	0.3563490660167429	0.054409484664969976	0.02023778941422422	0.04550412954296279	1.0483842634380453E-4	1.244585738798793	4.9662516802124404E-5	1.502659995264988E-8	1.3398420887481446	-1215.554758167342	90.46839833491384	156.43515633932645	583.9661759692473	1591.7166459147218	2154.9582890723427	136.03505665964275	55	3	19	26	57	10
45585000	-46966.483491026134	-45420.451754922295	-1546.0317361038428	-45420.451754922295	657.8056109048856	0.4628272872418841	0.9250529442109526	0.03355493930013412	0.3677464881483845	0.054409484664969976	0.015317930783872759	0.04550412954296279	1.0570108559621148E-4	1.2119278200146952	4.848179827835999E-5	1.789209819982195E-8	1.4594965324404565	-1222.4207498489454	85.49145016731994	1052.831921500241	1392.743439048653	1242.7103620698974	1627.3717604315138	110.60641989345295	58	20	3	14	65	10
45590000	-46967.83678579828	-45419.56180170734	-1548.2749840909398	-45419.56180170734	628.0213236461543	0.4628272872418841	0.9250529442109526	0.04288194606082735	0.3677464881483845	0.054409484664969976	0.02298796067297945	0.044539694853656935	1.0502951377831433E-4	1.241728931025672	4.8523758668954756E-5	2.1015206141750682E-8	1.5154803675134185	-1224.181215153565	102.17769025024985	528.2022342656959	1218.7570429106772	1730.0439681303012	1430.8640082014892	98.20933032205761	52	25	23	29	31	10
45595000	-46924.58679844966	-45397.61012242802	-1526.9766760216355	-45397.61012242802	598.6378410885195	0.4659519479887186	0.9250529442109526	0.04213395559069493	0.35910701260242855	0.054409484664969976	0.02298796067297945	0.04615761702532241	1.0748955716466297E-4	1.2788293003612314	4.831539763631201E-5	2.881978587827728E-8	1.779192068903186	-1222.220958104473	95.18492518664857	632.6738576639474	1885.7128030728084	1994.9960893508137	1530.5135560896072	232.6405329807738	55	25	40	7	33	10
45600000	-46961.830370769036	-45414.45960683864	-1547.3707639303987	-45414.45960683864	553.8034016365463	0.4659519479887186	0.9250529442109526	0.040822303702348545	0.35910701260242855	0.05525848284633415	0.02508198916831367	0.04615761702532241	1.0421450385459196E-4	1.2936518964612997	4.6562267173106615E-5	3.893860728508498E-8	2.006128030719671	-1242.834283938987	137.65018115087153	319.6528171549192	838.6847916596165	1463.5792879445864	1686.568923325244	125.0060641123503	54	5	20	21	62	8
45605000	-46947.07310804406	-45395.48761535169	-1551.5854926923698	-45395.48761535169	629.4859545666768	0.4621077522312415	0.9439408250493937	0.040822303702348545	0.37426991429829287	0.05525848284633415	0.02132412205159058	0.042142654715080205	9.971166788891801E-5	1.3025824826609422	4.658349451110742E-5	5.493248049217559E-8	2.399062623494476	-1244.408733462575	115.87071008255462	878.1927465476201	324.84148936971565	1281.0591495658073	1292.7153724212649	440.36660053958786	58	17	4	7	75	9
45610000	-46928.45597270963	-45378.82987284802	-1549.6260998616042	-45378.82987284802	575.1592712522942	0.4621077522312415	0.9439408250493937	0.040822303702348545	0.37426991429829287	0.05525848284633415	0.02132412205159058	0.042142654715080205	1.033435034409292E-4	1.245392719709947	4.825912446926933E-5	1.7078816185565114E-8	1.4405314883786984	-1230.6157465881313	100.39820626558085	347.34436422765907	920.7953201134997	1056.3446261627898	1738.7540105640878	158.12790134326303	56	6	12	8	81	7
45615000	-46924.58734060505	-45384.35630800502	-1540.2310326000277	-45384.35630800502	528.8206612288596	0.44679321974813524	0.9439408250493937	0.033880093981299875	0.3360461098929579	0.05525848284633415	0.016858420172916947	0.042142654715080205	1.0738398074081187E-4	1.307615973037874	5.1114108286620595E-5	3.556548066122802E-8	1.8712875108379547	-1228.8359128272941	93.99743732787782	119.37282979354654	218.1439880435336	414.15890876836926	1396.080624245353	266.2641023277147	50	2	4	17	89	8
45620000	-46933.975817679355	-45393.421757743236	-1540.5540599361213	-45393.421757743236	558.4837248603463	0.46600941837427423	0.9439408250493937	0.033880093981299875	0.33883100623101925	0.05525848284633415	0.015647699233550617	0.042142654715080205	1.0042103308454999E-4	1.275997041266903	4.929234643052598E-5	1.4312416671793492E-8	1.4310893745729802	-1247.170394463111	89.5459316954817	105.8651491689742	419.1212119440972	1017.6747711956176	1468.561469739537	871.7785083555108	17	48	2	17	78	8
45625000	-46951.89919215546	-45396.41543354957	-1555.4837586058945	-45396.41543354957	527.3865964213192	0.46600941837427423	0.9439408250493937	0.03989615975469922	0.33883100623101925	0.055830172585796395	0.02280219400523105	0.042142654715080205	1.0048127037043439E-4	1.2854327724867671	4.920124328023615E-5	1.4649665032902051E-8	1.4234883039038828	-1253.1391084463758	121.53161635828816	119.24343457777528	360.29510041026765	1915.7180749997453	1311.2541615360738	435.05492171477215	19	39	7	7	89	9
45630000	-46960.075688198565	-45405.05502538985	-1555.0206628087185	-45405.05502538985	567.506492192694	0.46299889450111037	0.9439408250493937	0.03336560041548403	0.3391450736737417	0.055830172585796395	0.02280219400523105	0.03936896336281977	1.0745369648354483E-4	1.273136510982117	5.248767184927541E-5	2.730196974825873E-8	1.6688320967681163	-1240.5937260962733	97.96849602761186	105.05641560015778	342.53949673285103	1413.6261374259698	1460.5850873686563	227.90723256249257	15	37	12	10	91	5
45635000	-46947.569858956485	-45408.5356664179	-1539.034192538588	-45408.5356664179	515.1167026891302	0.46299889450111037	0.9439408250493937	0.04648986841797218	0.36045785547187853	0.055830172585796395	0.021896422314414923	0.03936896336281977	1.0623796692484102E-4	1.262089573304149	5.062904623992988E-5	1.4979067500378238E-8	1.366752075915456	-1226.158977771687	86.09647042620655	117.50453826488895	457.54110928870296	2203.1208784460146	1446.2649336839102	172.984647049906	57	1	10	3	93	6
45640000	-46910.81851006816	-45407.022410656624	-1503.7960994115356	-45407.022410656624	617.5689836762548	0.46299889450111037	0.8902915383156128	0.04648986841797218	0.36045785547187853	0.055830172585796395	0.021896422314414923	0.045635909612383035	1.072184361852462E-4	1.3456586273906606	4.8432041673523424E-5	1.4007084607530758E-8	1.3863556807898716	-1216.8973592441669	91.85019727707699	464.6587299888473	1137.0110756519691	810.174389987133	1452.612941746461	232.50979068963966	58	7	33	5	59	8
45645000	-46916.87129852257	-45406.192594977794	-1510.6787035447785	-45406.192594977794	517.0616248844003	0.47669521343349347	0.8895817763646929	0.037417744884267856	0.3585788587853302	0.055830172585796395	0.021896422314414923	0.056030547102284216	1.1060519292407558E-4	1.302275454997375	5.033616130599989E-5	1.2693103766707337E-8	1.3378027181423289	-1231.328021172076	116.46538021281657	204.26660820784315	876.2210593898493	1431.0382793764447	1370.7439340130848	258.9445900231361	57	1	33	9	62	8
45650000	-46922.802798193545	-45413.95439257721	-1508.8484056163395	-45413.95439257721	551.4568665048638	0.449651374402993	0.8495767258193938	0.037417744884267856	0.3764182025495071	0.055830172585796395	0.021896422314414923	0.056030547102284216	1.1307765915256761E-4	1.3437262039386566	5.1441874908833394E-5	3.433449880257954E-8	1.9282889416532167	-1220.3116536558086	93.37077086353787	216.42372957807768	630.4537946299004	1430.9491035864435	1408.5205742234348	210.44017697731158	55	3	15	48	41	8
45655000	-46917.92465287203	-45402.19641547969	-1515.7282373923415	-45402.19641547969	532.8515241029291	0.449651374402993	0.8495767258193938	0.037417744884267856	0.3746768454115412	0.055830172585796395	0.021896422314414923	0.03760092559647592	1.138900026728632E-4	1.307375666966331	5.280605240920437E-5	4.023342527130078E-8	2.0249972515449888	-1227.9350222255703	116.96121412492448	254.7506361402156	792.4090063861236	1603.4027638440873	1355.8578020921736	108.08339568893803	52	11	10	60	28	9
45660000	-46911.88633575315	-45400.32698573756	-1511.559350015586	-45400.32698573756	490.52230623729685	0.43953437375207294	0.8495767258193938	0.042677424339081185	0.3474800931910069	0.055830172585796395	0.023022499438380053	0.04633089168038312	1.129571325727837E-4	1.2635780651756052	5.593277994900968E-5	2.161218148926441E-8	1.5910923615532997	-1221.9810006335435	125.91628654945177	154.00836922269121	603.6846341016306	1933.9371629755433	1255.6877836854023	306.42611445334853	54	1	21	27	58	9
45665000	-46952.74678943664	-45421.578129044035	-1531.1686603926032	-45421.578129044035	471.27942931598005	0.44572538606451084	0.8495767258193938	0.035470307705587525	0.3474800931910069	0.055830172585796395	0.023022499438380053	0.04633089168038312	1.1121561885575985E-4	1.280234042452398	5.5175980949323465E-5	1.9744331656688187E-8	1.4916422824332543	-1226.3678781971287	139.35486214873475	476.443614211694	1023.2664815238531	1198.2154689411182	1408.4913589746654	101.20109030852345	55	4	32	19	51	9
45670000	-46915.01602019318	-45387.63388422136	-1527.3821359718206	-45387.63388422136	587.5345584922431	0.44572538606451084	0.8836794716186814	0.035470307705587525	0.3474800931910069	0.05435828780295248	0.023022499438380053	0.04437448432356679	1.1502434794865185E-4	1.3275296072994764	5.581164209464455E-5	1.5414220326115323E-8	1.3014026674379946	-1218.6350117661702	148.95069949903353	94.02551547639656	511.22196994726005	1013.7377036375949	1357.9521135570792	154.67441724659025	36	20	16	6	83	9
45675000	-46928.15539924153	-45404.10828761972	-1524.047111621814	-45404.10828761972	450.8335013078826	0.44572538606451084	0.8509151237148466	0.0400249576168803	0.3454226003953443	0.05742417779603009	0.023022499438380053	0.04437448432356679	1.1506761273271576E-4	1.359451385294436	5.822478080085663E-5	2.375780756926958E-8	1.529776937635536	-1211.9927871816421	93.3783268433731	167.56317495852116	365.8623866635637	1212.1042056068627	1409.2166384893112	233.4535261628383	41	17	18	3	82	9
45680000	-46900.97793192476	-45396.59119783908	-1504.386734085681	-45396.59119783908	465.7103810014766	0.44572538606451084	0.879680072787983	0.0400249576168803	0.3568874413781411	0.05742417779603009	0.020694745483784627	0.04437448432356679	1.1609791597143027E-4	1.2974651887755453	5.68935165519434E-5	1.9226177385538702E-8	1.4137440716318803	-1203.2092791626992	77.77952915381694	135.9798178306387	356.207430262548	744.4885592317775	1340.2108449992354	273.2966966679465	55	2	17	4	84	8
45685000	-46885.83024130529	-45392.212854360834	-1493.6173869444528	-45392.212854360834	469.60444381050655	0.44572538606451084	0.9710539170318094	0.0400249576168803	0.3568874413781411	0.05823069866660957	0.023987477894909875	0.04434245345792047	1.1670612412898071E-4	1.2776075752264233	5.647227070067236E-5	3.698993516538253E-8	1.9420805925402558	-1211.0561066694383	70.7881878146173	135.67472167693498	379.2325107695747	697.0717854735726	1537.9061189771915	237.04502038578485	47	8	14	8	84	9
45690000	-46880.721233922726	-45389.27817592141	-1491.4430580013134	-45389.27817592141	447.12244047091224	0.4731784987856627	0.9710539170318094	0.03408157596126692	0.34998544063509074	0.05815392561672468	0.019019343653363673	0.04434245345792047	1.1983407448226848E-4	1.3173282790880452	5.598717466855065E-5	5.309923065248975E-8	2.2066390120653994	-1215.6945782947262	96.10695437929358	96.0990658145129	292.9071183917736	776.8690516536514	1539.434415967307	112.7094623845689	38	20	5	16	84	7
45695000	-46897.700542876664	-45393.06175464084	-1504.638788235824	-45393.06175464084	466.87595750909156	0.4731784987856627	1.0237734556624023	0.03408157596126692	0.34998544063509074	0.055621922167216904	0.023044542760647668	0.037274884023309675	1.295739358813192E-4	1.3340695018224382	5.7052445164759624E-5	6.247954714286793E-8	2.170014121433752	-1212.1888129147644	72.93300462217697	86.6894118889008	480.96241535448013	1288.4224625935492	1187.9258188924086	158.44449241727543	5	49	21	12	77	6
45700000	-46898.4961909685	-45396.58990363547	-1501.9062873330322	-45396.58990363547	528.6517637615658	0.4731784987856627	1.0237734556624023	0.03408157596126692	0.34998544063509074	0.05203830886792908	0.018193422887802884	0.037274884023309675	1.2136445272291227E-4	1.307818028722589	5.247225078508931E-5	4.005264004598572E-8	1.9837672392072332	-1234.4482229764046	155.3679548247612	96.15927901090728	232.78776004234106	513.8324604693848	1250.6708624887783	340.8564800836917	16	37	11	8	92	6
45705000	-46901.503250647875	-45400.60814976572	-1500.8951008821557	-45400.60814976572	577.1682614495766	0.4731784987856627	1.0056839828864363	0.0408853923922344	0.35742666204579926	0.06063820110034792	0.024907426488446554	0.04387175425763219	1.181966878113532E-4	1.371186377085692	5.071934235132288E-5	7.352574348163155E-8	2.4578041888722146	-1220.5046539388468	161.0876726220563	62.685173083019905	240.58289651857257	341.3532032820966	1390.486225525596	353.4910448380379	29	28	7	6	87	13
45710000	-46886.18181293111	-45396.53774998525	-1489.644062945859	-45396.53774998525	526.3188498603012	0.4731784987856627	1.063794176092726	0.04002391480828989	0.35742666204579926	0.06063820110034792	0.024907426488446554	0.04387175425763219	1.2122688726824887E-4	1.300619203744456	5.248307729859487E-5	3.9331191501238034E-8	1.9815863082848417	-1225.4111517558317	207.10815097154526	91.51735190579072	148.81031482625917	363.4108727358012	1184.9726164090578	101.48288359312677	18	36	7	4	101	4
45715000	-46898.67459626103	-45388.20733028677	-1510.467265974257	-45388.20733028677	552.2372500691502	0.5076965769698922	1.0966106810445682	0.04002391480828989	0.38412968554131033	0.05070807898797703	0.02339033719871985	0.04387175425763219	1.131576870685931E-4	1.313454846083154	4.981588609385488E-5	3.558528659027917E-8	1.9441088697795539	-1229.1918764274558	267.2660548977524	122.29712519594115	411.246530512158	1418.1146732403804	1507.9539022138645	363.5075363755099	6	52	13	14	73	12
45720000	-46932.41517996539	-45405.91718216982	-1526.497997795576	-45405.91718216982	522.6281252147611	0.5076965769698922	1.2115321882190375	0.037706180610140326	0.36038372868764795	0.06678060055921137	0.020835871398216195	0.04387175425763219	1.0975206739907448E-4	1.2663305629834471	5.0368696400293914E-5	1.036780528351165E-7	2.9458399152369537	-1216.2355082879558	120.20985863564763	134.6647689548454	518.8824235657606	1255.6944093165946	1730.7938350093725	355.9634833559518	6	54	14	32	51	13
45725000	-46926.53823172957	-45388.48874374308	-1538.0494879864964	-45388.48874374308	515.4917544548854	0.5076965769698922	1.2115321882190375	0.037706180610140326	0.36038372868764795	0.04812298316725649	0.020847662678373687	0.04387175425763219	1.072767716218969E-4	1.3525941900830445	5.034506264661901E-5	5.375682590181246E-8	2.2323991535665577	-1220.930268075693	128.8639713546635	76.99716572680731	341.9937673014214	1473.2851011019818	1588.1557064852907	332.58749428397306	26	32	9	26	64	13
45730000	-46941.10072509837	-45396.90688911497	-1544.1938359833937	-45396.90688911497	495.1817359683732	0.5076965769698922	1.0748733413698284	0.038677775551130056	0.36038372868764795	0.04767109017679192	0.021481213087405367	0.04502046636778251	1.084586453462287E-4	1.3707266526199493	4.939182619341033E-5	6.381131824900524E-8	2.348908696899065	-1227.6897535895346	146.31572674612582	109.55566454716934	651.7326999171527	1148.0047518289462	1591.9791407962543	377.0753357191185	35	24	10	32	57	12
45735000	-46925.62158143934	-45393.00571568706	-1532.6158657522863	-45393.00571568706	478.8332840337285	0.4852613867118119	1.0748733413698284	0.04208178517895755	0.3508041769759336	0.05689735053328625	0.021481213087405367	0.04502046636778251	1.0756101357870059E-4	1.28455487253445	5.0641968032772396E-5	6.234084151882166E-8	2.3570214591879397	-1219.6335726425662	94.19349584141237	81.51164914866219	67.8708684729983	304.32421800585234	1134.0144990149802	173.7426873833678	17	30	14	7	89	13
45740000	-46919.55768847958	-45380.81994736624	-1538.7377411133439	-45380.81994736624	492.44845564708925	0.4772053709063228	1.0534273427426746	0.03944939211686317	0.34692629153926746	0.05208919355686626	0.021481213087405367	0.04502046636778251	1.0063170303163335E-4	1.4284562789432276	4.891134404771152E-5	6.173071865147429E-8	2.3070280481937866	-1214.8953522267327	179.77149932870958	98.112084057642	124.23448058029233	424.82567607178845	1459.3376979569762	197.70050823624388	6	34	20	9	87	14
45745000	-46940.81138775617	-45395.72946560212	-1545.081922154052	-45395.72946560212	481.94756844723605	0.4772053709063228	0.9406255077623367	0.03944939211686317	0.34692629153926746	0.05367126761518818	0.02341483898021626	0.03948154836630911	1.0311392812883323E-4	1.3266277602972432	5.0177719031009074E-5	3.8828732234612764E-8	1.9491959901558729	-1227.0355622146124	290.77673614667947	61.804495217906734	125.89599970367999	365.63793715685273	1438.9156986685687	312.0519010815616	12	28	19	9	93	9
45750000	-46935.06504525087	-45391.93844883887	-1543.1265964120003	-45391.93844883887	492.07065638733485	0.4509121231700808	0.980918041535451	0.03944939211686317	0.3657901304001694	0.05988365990798501	0.02341483898021626	0.04472650859029608	1.0263274636123095E-4	1.2694251676083224	4.9787373790185656E-5	1.062652623849687E-7	2.856689561905143	-1215.2537091968773	90.88825215441203	111.5744102003269	76.12172013835504	491.13048658368666	1394.2709565097941	510.4079105301204	12	7	42	14	81	14
45755000	-46929.57532971998	-45395.60354794314	-1533.9717817768394	-45395.60354794314	447.5621317495132	0.4509121231700808	0.9609275574295713	0.03944939211686317	0.3657901304001694	0.05988365990798501	0.02341483898021626	0.047543802114784886	1.0174724058754494E-4	1.2447997452632449	5.070961487246863E-5	3.8576415373199524E-8	1.8566529854727942	-1199.89762477878	54.05911006316788	75.38860778913924	88.47018838335383	548.9080286021103	1400.2499468202234	83.52610803207392	9	10	45	5	91	10
45760000	-46935.47189835885	-45400.67997470489	-1534.7919236539533	-45400.67997470489	426.95894521847134	0.45398159894874196	0.9696082135269649	0.03944939211686317	0.3657901304001694	0.05957439367673992	0.02081376398734531	0.03875104485425119	1.0339259244525253E-4	1.2698623969382938	5.218250747642197E-5	3.329609541081546E-8	1.7327407032413766	-1189.2591424835823	91.65940597242661	51.426168856972005	61.83219716129531	391.3282684100628	1326.181566882747	90.08253296863127	7	8	45	22	79	9
45765000	-46962.44231613132	-45413.41018693193	-1549.0321291993885	-45413.41018693193	460.016765621965	0.45398159894874196	0.8194325340437602	0.03735635641435517	0.3657901304001694	0.05957439367673992	0.027224038707749077	0.03875104485425119	1.0138247936730109E-4	1.2565678665643683	5.264978371175267E-5	3.6690953492556775E-8	1.7997173431158837	-1193.9906196332665	65.36903579322164	50.55634123884115	111.7864585952089	383.4233871322325	1414.041070142406	159.69513061897564	10	14	31	25	79	11
45770000	-46960.18796260816	-45408.34517598618	-1551.8427866219806	-45408.34517598618	457.19600655198246	0.43640145542455705	0.8194325340437602	0.03735635641435517	0.33857869267380525	0.054163602315196104	0.027224038707749077	0.04440914071208126	1.0407936692588306E-4	1.2895955613624253	5.299490261609753E-5	3.001288434110861E-8	1.6557887792313553	-1206.4665192617213	122.15467282227533	110.14475677644309	242.79813325993644	714.2316978826316	1340.1119464996627	114.5232581986301	9	49	3	16	82	11
45775000	-46966.594743494155	-45406.725722412404	-1559.8690210817501	-45406.725722412404	435.4419874869105	0.4176364290522685	0.8194325340437602	0.03773826096843643	0.3334704361187112	0.05123970008291522	0.023783286474804405	0.0445937186790666	1.0540815915854479E-4	1.3741262519575899	5.269030577881985E-5	3.442168447467984E-8	1.7071707043789082	-1213.5220977070867	162.74828927756806	94.79913084943867	224.90365097833364	630.9468639414716	1120.2401789350617	242.06831877772817	5	49	9	10	87	10
45780000	-46942.60847259454	-45410.82694043847	-1531.781532156067	-45410.82694043847	427.07479680958954	0.42913622203364427	0.8194325340437602	0.03522914800239264	0.3506570548580337	0.05123970008291522	0.023783286474804405	0.0445937186790666	1.1080992611969297E-4	1.3298647982097656	5.43150761790358E-5	2.5713930748472834E-8	1.5445411040227957	-1207.5335455670718	525.6430550154923	64.22400468057877	161.71625687639974	490.95337749344145	1223.0507055916605	133.99605444041183	6	47	2	10	94	11
45785000	-46934.80792750235	-45401.045988971906	-1533.7619385304395	-45401.045988971906	429.8365923028614	0.42913622203364427	0.8194325340437602	0.04084764862522892	0.37323599104715466	0.05123970008291522	0.01873463250498528	0.05060375613850962	1.0816772198068244E-4	1.3122527343980925	5.2645020680543834E-5	2.5811262276447294E-8	1.62628922038507	-1212.3158446560683	114.04106789603019	60.85042922764541	419.92397306629067	662.2481460856666	1366.2751227808808	192.44414516742276	8	45	7	5	94	11
45790000	-46908.91762237182	-45397.89868687084	-1511.0189355009788	-45397.89868687084	457.2975875305586	0.42913622203364427	0.8194325340437602	0.04084764862522892	0.37323599104715466	0.05123970008291522	0.02279096914799757	0.05060375613850962	1.0690862318678343E-4	1.355988367701206	5.1316525506222E-5	1.814976649087358E-8	1.449478592564478	-1202.6248590897562	76.55572565159997	60.74723854153819	229.18581966795796	903.817809516973	1651.1421409783838	185.76888030331327	7	41	20	1	90	11
45795000	-46922.06111689295	-45396.59998750836	-1525.4611293845971	-45396.59998750836	443.1610792681835	0.42913622203364427	0.8194325340437602	0.04084764862522892	0.36792073601790154	0.051524310350898904	0.023905102408048017	0.05060375613850962	1.1110658643920632E-4	1.3432314504065856	5.2979034595233534E-5	2.5912375096385376E-8	1.5265358961811353	-1197.6420760611875	51.546991977530965	78.83543336817831	432.9213402871664	719.8190569652692	1585.2425060858802	147.58670698222758	2	47	21	16	72	12
45800000	-46935.056123437076	-45406.240981675335	-1528.8151417617428	-45406.240981675335	438.95421832551455	0.42913622203364427	0.8194325340437602	0.04084764862522892	0.3690306800180415	0.05303683753257625	0.02356770163502287	0.03770525288833495	1.1331605355640181E-4	1.3915802772241532	5.298364633806354E-5	3.200736736940288E-8	1.7651664666496771	-1217.8636070200234	94.50569082361378	106.10837133223785	412.5855644849984	908.5192506638443	1489.6153813665392	204.3023184699653	5	50	9	18	77	11
45805000	-46954.13382351355	-45423.22917142965	-1530.9046520838951	-45423.22917142965	430.03908956848574	0.42913622203364427	0.8194325340437602	0.04221261889879327	0.35394692929620597	0.05303683753257625	0.015209311295874222	0.03770525288833495	1.1371062778138396E-4	1.2708267814585752	5.367087243050005E-5	3.47084289761712E-8	1.7417123958281473	-1203.9361034562432	34.90962651627292	89.97572606433798	342.38063781571145	582.4531227856147	1310.1599780223942	124.08039777719537	2	56	7	11	83	11
45810000	-46968.202541125254	-45407.36912370157	-1560.8334174236873	-45407.36912370157	470.11920543900857	0.42913622203364427	0.7683926923849337	0.035839960288863416	0.3399758283172802	0.05303683753257625	0.019758860558649845	0.04155486032867555	1.0389245356049006E-4	1.3841594199303837	5.105040257510618E-5	2.5684825426966163E-8	1.5260776948941452	-1206.4712672337437	98.00348899582389	80.94309455209891	401.93714827099495	1766.7121582476502	1745.2972309194956	144.05814083081071	11	49	14	6	80	10
45815000	-46936.73114580205	-45398.203591089354	-1538.5275547126935	-45398.203591089354	410.30085750036113	0.42913622203364427	0.8173761995032126	0.032978209557544845	0.3399758283172802	0.05303683753257625	0.025419839402167056	0.03829539895579911	1.0406713145980294E-4	1.3716216803004628	5.189001377193629E-5	8.324833090911317E-8	2.606112629377456	-1197.9774223192394	60.69270010545883	96.35822913308799	611.1409933765057	1457.929888894355	1422.178106002186	195.45608482011767	8	52	13	35	50	12
45820000	-46928.45574733302	-45379.959382650755	-1548.496364682267	-45379.959382650755	434.1602171949382	0.4237855953731624	0.8173761995032126	0.03987137597573688	0.3399758283172802	0.05573568515464395	0.02117182006344242	0.03829539895579911	1.0444971458980065E-4	1.3942463630942454	4.983668787501953E-5	7.61190626121732E-8	2.427497379236892	-1207.413809877538	117.68497220915113	80.34195892766819	436.6752756532357	1389.1592465666295	1905.5308586159558	541.7179517270993	2	61	9	16	65	17
45825000	-46932.02303822337	-45406.798649463584	-1525.22438875979	-45406.798649463584	432.14017165864163	0.4237855953731624	0.7182132784735633	0.03788030205864907	0.33762938993700525	0.05573568515464395	0.02117182006344242	0.04462554298453889	1.0108618227392874E-4	1.3332090794958462	4.943928984499617E-5	2.4657467219566508E-8	1.6353101575882871	-1201.3239743032798	101.29059088251253	101.98275026539446	194.29784456996563	239.9526378846092	1416.916609860235	304.276207882868	6	51	10	9	77	17
45830000	-46904.89192156283	-45387.90392530788	-1516.987996254946	-45387.90392530788	419.383003940448	0.3976460796124919	0.7714748329317795	0.033403568365870565	0.3609876782498428	0.0544679273148839	0.02015167900489679	0.04462554298453889	1.0724221709485328E-4	1.348951701491241	5.500553085610099E-5	3.556981245643822E-8	1.8053240561168902	-1195.4900311597837	310.7185518235417	116.2937714773831	487.90777828371307	537.8578815397351	1752.948133249313	220.24413503308426	3	57	23	1	70	16
45835000	-46930.898402157676	-45408.70457051433	-1522.1938316433466	-45408.70457051433	421.9757832491866	0.3976460796124919	0.6982384957379978	0.037900355038468565	0.336973710798745	0.05387194781507974	0.018630021628266713	0.04251354573551265	1.0072526614691262E-4	1.2692257259122641	5.0291464752634235E-5	3.211113457676155E-8	1.8745629365837777	-1212.8645911181884	283.1350527121395	94.36503503194307	375.116892433533	1026.675110158598	1941.560863626833	296.7639789614948	4	59	16	6	70	15
45840000	-46955.84442203672	-45431.99824971044	-1523.846172326277	-45431.99824971044	430.00302411751903	0.4101725437810406	0.7545668113697656	0.030582200039204876	0.352299437850002	0.05929108524942205	0.018630021628266713	0.04251354573551265	1.0712804947828545E-4	1.22709772541691	5.3426370154707016E-5	5.5168645631111966E-8	2.0848029198148175	-1187.847416656637	86.01294871414753	110.57890200552433	143.9255205423885	572.2551453153611	1811.0552545636515	275.7086300976475	18	21	30	13	74	14
45845000	-46936.2425812785	-45417.485961228726	-1518.7566200497715	-45417.485961228726	426.3727833828826	0.4101725437810406	0.7545668113697656	0.03856862668078603	0.37099059649715793	0.049356658742098665	0.019238479033125803	0.04295781651131531	1.133809257043795E-4	1.3198569774710294	5.465254567057007E-5	5.98766492554493E-8	2.138299251225818	-1194.4315091842136	46.15997759187308	86.3174494249282	287.64824012353426	1941.7539411839732	1524.4215946048737	417.95749202942005	8	54	18	12	63	15
45850000	-46918.083921479054	-45401.89330188005	-1516.1906195990045	-45401.89330188005	452.68403361759454	0.4326974560724334	0.8095064276522815	0.03621689512844279	0.37099059649715793	0.059069678971416927	0.019238479033125803	0.046004056045572964	1.0711073566142564E-4	1.369520235266268	5.232441320695131E-5	7.043110566958002E-8	2.405242509447027	-1193.484506632941	29.52618022264902	74.3804518496427	438.32616138654487	998.4630475798497	1773.3720008077557	376.6175524448476	4	53	18	31	50	14
45855000	-46957.951227150195	-45431.6597624647	-1526.2914646854992	-45431.6597624647	450.18416303579284	0.4326974560724334	0.8512129104154824	0.03621689512844279	0.3704502359450531	0.05497302056099926	0.019238479033125803	0.044920715544272634	1.11240331623478E-4	1.2988100412245944	5.395152995062268E-5	7.63111611058585E-8	2.3532102734007534	-1196.840573578046	56.74600732915136	85.64775371842535	471.9672133280235	1293.957091898567	1548.1958886611599	148.6040055030584	12	51	3	58	37	9
45860000	-46931.39841554343	-45416.87471937194	-1514.5236961714934	-45416.87471937194	413.4966394191811	0.4449257163686754	0.8519977526944417	0.03621689512844279	0.3704502359450531	0.05497302056099926	0.02242534339044664	0.038763080271434894	1.1372235518007783E-4	1.3093555472046376	5.5586622455831385E-5	7.479804018761439E-8	2.3476767515726977	-1187.6108860723157	31.50012528752805	83.45948531668915	297.7592185115069	898.4421552485442	1841.1222407342634	245.38203017805372	7	54	2	34	61	12
45865000	-46938.24714725435	-45425.86754756874	-1512.3795996856068	-45425.86754756874	408.15333415930974	0.4449257163686754	0.9121585512818957	0.03143404909795901	0.3704502359450531	0.05497302056099926	0.02242534339044664	0.03769195351508372	1.1542813990961351E-4	1.326651939680636	5.5323748935632436E-5	7.346305585640125E-8	2.387875516940558	-1190.676797281445	99.32698577812899	97.47503311209483	805.9770392587831	800.8197352540235	1597.7579608995786	223.87730689716122	17	45	36	6	53	13
45870000	-46917.54539255968	-45416.3200110972	-1501.225381462479	-45416.3200110972	421.1746673881806	0.4449257163686754	0.9121585512818957	0.04163951575108747	0.3423793234076764	0.05497302056099926	0.01873873655643974	0.036591769336937335	1.123140065936054E-4	1.30697687679556	5.489340631778098E-5	6.576799034792932E-8	2.3952062334618285	-1186.4019306777423	50.233594856646974	93.24464877381102	856.4654870817641	1006.6949059748165	1747.960399408266	303.69849883806916	23	38	38	4	53	14
45875000	-46939.72001863007	-45407.34252520989	-1532.3774934201792	-45407.34252520989	414.10061421114415	0.4449257163686754	0.9121585512818957	0.04163951575108747	0.3394483884683809	0.05497302056099926	0.02441489033669448	0.03610530245217311	1.1081460595000575E-4	1.3067968561651044	5.356258746388437E-5	4.400370534305987E-8	1.9015476589314844	-1195.0108069552653	53.058373017316676	97.89021090745399	1001.8615529596239	802.1420023443534	1854.856060265828	148.14668474410013	45	13	50	8	42	12
45880000	-46927.10479421256	-45401.69988286953	-1525.4049113430267	-45401.69988286953	434.5781578292923	0.4449257163686754	0.9118863944892046	0.04163951575108747	0.37484119718858727	0.05497302056099926	0.02861174883774625	0.04012209347965712	1.0614661036496464E-4	1.3294798071173282	5.172513023861687E-5	2.1946856288274692E-8	1.542422249273656	-1207.0437704255387	71.37268472772695	326.78819465026197	864.4837229699908	1546.7225909922408	1313.4448477745725	243.1004969048503	56	4	19	6	71	14
45885000	-46917.26569928679	-45399.49548600083	-1517.7702132859665	-45399.49548600083	452.1656249715281	0.4449257163686754	0.8508676303311484	0.043623083122060854	0.3654691344040086	0.05497302056099926	0.025707883703677832	0.04012209347965712	1.0787137087597145E-4	1.3831285724861968	5.0873873614471385E-5	3.633293946336729E-8	1.864924632639924	-1210.2478638417401	68.197725691927	170.24871859923843	702.3556513434678	850.74152001812	1824.8815509947071	177.84427266061496	54	3	31	15	55	12
45890000	-46926.96496931876	-45408.47135852141	-1518.4936107973485	-45408.47135852141	448.8113577657903	0.4544389254008457	0.8396317471056327	0.032325981755962956	0.35178624039436723	0.054788243795071724	0.025707883703677832	0.04468281418321021	1.0782500332012612E-4	1.4083268907554352	4.943102010086506E-5	2.049687904860389E-8	1.5153635957640341	-1217.7447246846434	65.29238673178513	163.874476239495	882.0876175142587	1263.7615251365007	1804.3794785989935	283.7378221637703	47	10	22	10	70	11
45895000	-46936.69248182452	-45397.02919709367	-1539.6632847308504	-45397.02919709367	402.8282934822127	0.44661066552980755	0.8396317471056327	0.03979270309184423	0.35178624039436723	0.05828509623407526	0.025707883703677832	0.04468281418321021	1.0963076929476104E-4	1.338858350398425	5.1288460814071716E-5	3.389644061514458E-8	1.8049587907231004	-1228.108829118353	90.86537350832431	363.4195109545881	696.8281895951623	1365.5666052683835	1728.35444692134	248.11629870273978	56	4	5	29	66	10
45900000	-46950.42952412488	-45396.9558528282	-1553.4736712966737	-45396.9558528282	421.6523598184809	0.45611839887820266	0.9156295749621851	0.03979270309184423	0.36860414000998654	0.05044461403492624	0.02468237534366285	0.053284397564296024	1.055018680018842E-4	1.2894188033333354	4.898759095671918E-5	4.3357289244330954E-8	1.880719450709575	-1212.8598870655571	60.30044748148585	147.4383053544593	454.8651452928516	1535.412247824564	1911.6223399265557	243.41460619592607	46	13	2	40	59	10
45905000	-46943.832103921806	-45410.50776562538	-1533.3243382964286	-45410.50776562538	425.1939347902329	0.44689957722064233	0.9156295749621851	0.03979270309184423	0.37315002401216685	0.05592272854074545	0.02468237534366285	0.053284397564296024	1.0858156308772821E-4	1.3837771601208244	4.975261810887294E-5	4.1217231593059126E-8	1.8658687112866978	-1218.5275975118968	70.43833690517276	127.27474930122524	172.26321190644944	1040.0974275974306	1528.0720305097593	104.00627629099264	55	2	1	48	55	9
45910000	-46929.107401192174	-45411.44081413855	-1517.6665870536249	-45411.44081413855	404.25836232409983	0.44689957722064233	0.9156295749621851	0.03947229544301012	0.37315002401216685	0.05592272854074545	0.017384738430876432	0.034711412723555386	1.0792853092919473E-4	1.3335598767630523	4.933207801269565E-5	2.3028362406415486E-8	1.635975858989134	-1234.4949585802394	131.77512023253846	607.007771985232	494.45637709934016	760.99122272989	1857.636881195426	252.85762929431075	56	16	9	4	73	12
45915000	-46954.443379858036	-45405.742228581585	-1548.7011512764489	-45405.742228581585	413.0154856529283	0.4227266506329285	0.7499521197148848	0.03947229544301012	0.37315002401216685	0.05592272854074545	0.020063335040126105	0.04226920265763745	1.0024387496261478E-4	1.2954640058381475	4.7863764080454044E-5	1.6720479086825493E-8	1.504876767476036	-1247.1638891391328	86.44393455286752	177.54948095633648	697.4916817876888	1807.8257904319607	1961.4926610579812	972.1488957221131	53	2	13	7	82	13
45920000	-46937.64593195795	-45405.42920053276	-1532.2167314251924	-45405.42920053276	415.8923530901493	0.4238718559601266	0.7862856553752414	0.03836029244053367	0.3548732382424775	0.05592272854074545	0.02308726072337246	0.04226920265763745	9.86898380300835E-5	1.315139926700261	4.845884284121329E-5	3.001626792002466E-8	1.9425164550021579	-1233.2069975681493	94.8615748261739	297.67083619818453	1015.5784260737485	1293.9912235042812	1785.4319308762517	346.3497985831125	56	9	13	13	67	12
45925000	-46947.90095393594	-45407.81436208313	-1540.0865918528075	-45407.81436208313	407.19254792017074	0.45112200563961286	0.812619638794644	0.03836029244053367	0.3548732382424775	0.05421397762754153	0.019816475385317202	0.04226920265763745	1.029621004856162E-4	1.2819025569939912	4.988414210606536E-5	3.214160946314347E-8	1.8422909895133865	-1229.3413507395499	76.73127555093397	175.8357743846718	586.4974767643993	1400.0365536183997	1731.0046167159844	238.0472641871068	56	1	14	23	63	13
45930000	-46980.22116037359	-45423.751588746985	-1556.46957162661	-45423.751588746985	466.5296199592952	0.41175290578713436	0.812619638794644	0.03836029244053367	0.3664152285649695	0.05686976025129845	0.019816475385317202	0.04617430045107396	9.783059045011414E-5	1.244677171062511	4.9532716916326895E-5	3.213715159039811E-8	1.8460632670397108	-1221.3644073397245	71.23103130275243	339.40936747444204	686.575837547184	1945.9884541698614	1750.076312434429	132.41252625728973	59	1	8	28	61	13
45935000	-46982.86049390653	-45432.51497313003	-1550.3455207764973	-45432.51497313003	508.2646787686991	0.4162041024524217	0.812619638794644	0.03555561682572889	0.316403484455783	0.055138446257127924	0.02132494328413671	0.03981402497703452	1.0218873105849672E-4	1.2194925558909422	5.0172699355738685E-5	2.0543944019571233E-8	1.5227847024935688	-1211.224454839747	70.18271478042627	394.4806758463631	2014.1328896309205	1047.6819214296986	1741.711550849196	176.51254433856312	59	5	1	19	71	15
45940000	-46961.18566451783	-45409.73825542362	-1551.4474090942063	-45409.73825542362	489.1206526391191	0.4162041024524217	0.7453846335020066	0.03555561682572889	0.31172258952906606	0.05170165001921456	0.02084623579190284	0.0400869217152027	1.0159036983484495E-4	1.3094801418716462	4.966671453829211E-5	4.030469160522258E-8	1.9736014717994768	-1225.1026154623855	103.59330653249694	477.9919689974616	1544.5955417142418	1585.5762053891738	1897.4420448147212	169.48111199999371	57	8	19	12	61	13
45945000	-46936.86863609686	-45396.70887766206	-1540.1597584347971	-45396.70887766206	417.43951136426494	0.4404961238749896	0.9437501837482116	0.04002784678849307	0.31172258952906606	0.05170165001921456	0.02084623579190284	0.04069742952547117	1.015109918234459E-4	1.3282009895715974	5.13410924758379E-5	2.264877582694178E-8	1.6428606375344157	-1230.156322436336	93.77251969696765	186.81033576254052	815.9333975258069	985.4065366195427	1693.5446116957842	334.60980288025434	59	4	10	22	61	14
45950000	-46919.11404228084	-45387.19446635101	-1531.9195759298298	-45387.19446635101	383.2187599297866	0.4435871675558628	0.9437501837482116	0.03042315230614893	0.3659605890550022	0.05170165001921456	0.020867177728914794	0.04855594804695901	9.843797907477102E-5	1.3014600454178424	5.004717250856064E-5	5.0926437035356054E-8	2.310258600862336	-1213.9459604984154	87.36408324067169	306.81974065370497	1355.6559415159702	1673.9022075139035	1529.0378904056552	175.92724004620428	59	8	15	14	60	14
45955000	-46958.16340257016	-45393.888143932694	-1564.2752586374597	-45393.888143932694	407.213975589671	0.4435871675558628	0.7741894675574513	0.04283120259137594	0.3659605890550022	0.05170165001921456	0.020867177728914794	0.04855594804695901	9.934672008981252E-5	1.2676479313673699	5.320764472434576E-5	4.843378949521521E-8	2.0940616770751213	-1215.9458398298034	86.06013854846653	228.0429740768536	733.8215911903677	1446.0094070686564	1930.7884417936425	200.81773303563344	54	8	5	26	63	14
45960000	-46939.840007227875	-45386.21366121662	-1553.6263460112532	-45386.21366121662	389.9007836956587	0.4435871675558628	0.9581323826803491	0.04283120259137594	0.3598546834231564	0.06321002202827411	0.020867177728914794	0.04855594804695901	1.002172287570823E-4	1.3347430167510796	5.3169282293780344E-5	2.9468208846443568E-8	1.7841587372127188	-1220.9522800890113	98.09939599477865	356.5373554633685	1393.0746552692965	2570.5486227758697	1477.4332983023398	237.0536553844614	59	13	28	14	42	14
45965000	-46969.77023082521	-45417.13700842725	-1552.6332223979634	-45417.13700842725	373.4787352964836	0.45841056294113264	0.8941893363447841	0.042371216975536065	0.3598546834231564	0.06321002202827411	0.023192612364493815	0.04360230596767064	9.89563217238936E-5	1.3134582322381605	5.2145794975107834E-5	2.554763449869231E-8	1.7631718606930586	-1228.9294535718795	132.41340540684317	338.5075629942502	1440.4694905112551	2071.8891253829743	1592.8129229457222	107.71351253919417	63	7	13	52	21	14
45970000	-46997.70890035767	-45427.90413607905	-1569.8047642786191	-45427.90413607905	357.9635638758935	0.45841056294113264	0.9031780610336275	0.042371216975536065	0.37318300232119117	0.05409782353749697	0.023192612364493815	0.04360230596767064	9.997757681392023E-5	1.207657420565743	5.4045048636747504E-5	3.530160679914776E-8	1.91287222861702	-1233.5159989829444	106.87101867602028	409.50809495590875	1485.259818056521	2482.462595380306	1424.0813962856778	210.9038728409334	61	6	24	32	32	15
45975000	-46978.50247112299	-45425.50506045669	-1552.997410666296	-45425.50506045669	366.51118693622794	0.45841056294113264	0.9031780610336275	0.042371216975536065	0.37318300232119117	0.05959832279412438	0.01971114231897747	0.04416002584690576	9.77596253217364E-5	1.1722785561782114	5.4579439958925486E-5	2.0025028804548932E-8	1.518558991309308	-1215.03149097537	94.69830583986666	316.2073180821147	1143.4007796224184	1445.0400032228852	1362.8452323361396	177.5445291028062	56	13	5	59	22	15
45980000	-46983.90411223411	-45432.66177488326	-1551.2423373508468	-45432.66177488326	374.52469925543113	0.45841056294113264	0.9031780610336275	0.042371216975536065	0.37318300232119117	0.05959832279412438	0.01971114231897747	0.03818661469040686	1.0300859740154708E-4	1.2849778047646694	5.748571592330889E-5	2.736290611088167E-8	1.6167055202368479	-1207.3034932662526	84.38321060336042	383.2964970981514	892.2063030847032	1447.1305224759542	1799.8934175922561	227.5252986126899	59	7	5	32	56	11
45985000	-46963.266991343546	-45421.63692082157	-1541.630070521979	-45421.63692082157	387.47956418083413	0.45954595861082476	0.9009853272911327	0.042371216975536065	0.3492969741450451	0.05959832279412438	0.01971114231897747	0.03818661469040686	1.0092360258118425E-4	1.3016690096479928	5.51998651397884E-5	2.951681195983545E-8	1.7748165729486611	-1206.6687564868942	82.3380785131079	488.8337688995905	1927.1096059334175	1763.5533321814282	1821.1216036846222	244.95550442303355	59	17	35	6	39	14
45990000	-46961.92290263345	-45412.289152987985	-1549.6337496454626	-45412.289152987985	418.1452130168408	0.45442704089471714	0.8372569376162253	0.030549506004845444	0.3492969741450451	0.052150694821981355	0.01971114231897747	0.03818661469040686	1.0344173325714486E-4	1.2491690529810497	5.681140873469268E-5	2.5764143329742473E-8	1.573207147881986	-1200.092656847787	80.11605183688492	677.8147179666222	1274.296401925586	1614.5577699166531	1594.6056705804767	211.50605505236146	58	17	36	31	16	12
45995000	-46951.239159868295	-45399.824050416326	-1551.4151094519718	-45399.824050416326	432.70115694967296	0.45442704089471714	0.8372569376162253	0.0323043764535769	0.35390587158936043	0.052460775314440905	0.016513494564330135	0.03782272368902064	1.0332584920302048E-4	1.252862550635001	5.7914385170513676E-5	4.3746623038855926E-8	1.8406620131675966	-1181.1627935648676	64.3371205922995	192.96233190570595	422.547422394458	1019.5852734724315	1438.8186967921476	191.6911569556053	57	1	6	31	64	11
46000000	-46945.32217138426	-45394.00188692907	-1551.3202844551859	-45394.00188692907	413.2103946233713	0.44441939334154257	0.9146415510539384	0.0323043764535769	0.3480760216286247	0.052460775314440905	0.023083014826337494	0.0393298418075173	1.001273224556553E-4	1.1855067990863377	5.6017051262730805E-5	1.0429844877101117E-7	2.9035897880090995	-1196.7591408667038	67.07958182239399	90.71934523925087	370.926855436659	436.4854146149801	1463.4723938702653	331.7463576783638	29	24	6	14	84	13
46005000	-46939.938422957275	-45384.688724273416	-1555.2496986838585	-45384.688724273416	419.20144655780575	0.43678593505807917	0.934174135565137	0.04298648386060717	0.35768644427661644	0.05705467741286981	0.023083014826337494	0.0393298418075173	1.0120834081560352E-4	1.2250187997962576	5.7143040990630356E-5	5.3231505097430713E-8	2.1264628360824216	-1200.6152724223787	84.6408411171656	72.21344476530743	126.18223960111426	580.1120073227679	1403.3033673176014	132.19112096890922	47	8	3	15	84	13
46010000	-46929.08129182725	-45385.81728838835	-1543.2640034388992	-45385.81728838835	377.62643833729754	0.4611015812486167	0.934174135565137	0.04298648386060717	0.35768644427661644	0.05452860523283433	0.026326097709817704	0.043745512630594244	9.856861372363461E-5	1.2629434365795118	5.65784188281841E-5	3.270094050253301E-8	1.8291176940780947	-1197.2296090297787	72.58533931554346	197.80604845258853	879.3588990546418	377.28344805171514	1571.9312617400233	106.45665464721841	55	4	3	7	88	13
46015000	-46940.54854908941	-45394.34404211604	-1546.204506973375	-45394.34404211604	372.3674988085329	0.4432322683155434	0.934174135565137	0.04298648386060717	0.375918312162469	0.05452860523283433	0.026326097709817704	0.04500577118909253	1.0220440888104502E-4	1.2024708339589116	5.908964675413499E-5	4.0792909588166855E-8	1.9923468000224935	-1205.92026010052	95.48788310507622	324.7097085689184	942.9265036988518	1284.7617980608695	1490.223729187851	189.76823431290768	57	2	23	11	63	14
46020000	-46943.64218326116	-45419.57366008025	-1524.0685231809132	-45419.57366008025	373.7458025028221	0.4432322683155434	0.934174135565137	0.04298648386060717	0.35714400370735716	0.05066048541028907	0.026326097709817704	0.03657966122574791	1.0006048965049288E-4	1.242988042422131	5.7883647167191535E-5	3.7069532797044964E-8	2.030700138249878	-1196.5050892357167	84.90687902125028	345.5854058732159	1181.8891802134242	1373.0748624893595	2241.8021513524127	110.16898330922136	59	2	4	80	12	13
46025000	-46935.24721009025	-45401.021281402536	-1534.2259286877138	-45401.021281402536	376.337173727764	0.45606275524747675	0.934174135565137	0.04298648386060717	0.3436045944952646	0.053858036882271504	0.014369676499597975	0.0367429727528308	9.882175325073858E-5	1.1588834721619958	5.7733163521518914E-5	1.900045302152013E-8	1.450509352470735	-1189.7861814664013	78.28288327122779	344.8837632153821	536.855906144698	1357.0936821819382	1672.6961529824273	89.31314385177741	57	3	14	66	18	12
46030000	-46943.44518246402	-45403.302367570395	-1540.142814893624	-45403.302367570395	369.9477197551816	0.45606275524747675	0.934174135565137	0.03178326972428308	0.3436045944952646	0.05900745881248129	0.02929109882089604	0.03849973896225352	9.902292144359713E-5	1.2267315324318833	5.633040978012507E-5	4.915498576132629E-8	2.0394240759926516	-1195.5275707046742	88.36081878657278	538.5833370671128	1124.2203228547962	1409.4724053411624	1788.9211640822152	127.3720892290443	58	17	15	58	9	13
46035000	-46947.563849509315	-45400.320221627095	-1547.2436278822179	-45400.320221627095	374.24132664304466	0.4364953949964827	0.934174135565137	0.0373438855106633	0.3436045944952646	0.06416072822745304	0.02167624789792749	0.040172575404289916	9.591682606940981E-5	1.2465242141253376	5.295415617435245E-5	2.184453283107645E-8	1.5831513589387938	-1215.1333922948243	98.03465932963232	331.34700435718133	1304.0622557665724	1643.9879937145865	1021.3583583180283	119.30257804299484	55	3	38	59	2	13
46040000	-46970.893963970884	-45412.562629250955	-1558.3313347199255	-45412.562629250955	351.0418664196091	0.42920295221559895	0.8529941739200635	0.0373438855106633	0.3431254929056246	0.047361266729481245	0.02265742944530013	0.039053229441375535	9.664124408474658E-5	1.176654280127122	5.3830504129786125E-5	2.4190309156367923E-8	1.6469683899161611	-1217.4251282547052	95.36586779642906	166.46435205290354	1099.2060544444403	1533.1610189081482	1928.8200094914228	219.177955853582	55	4	41	52	3	15
46045000	-46949.057799236456	-45403.359869049724	-1545.6979301867286	-45403.359869049724	388.3378831013844	0.42298785770540875	0.791035376267947	0.0373438855106633	0.3431254929056246	0.06188895339824806	0.021667607077791248	0.03574821754322557	1.0078408519892177E-4	1.2067955682761597	5.341698136886617E-5	2.7151156080234405E-8	1.6853197470681303	-1215.4023476857985	107.92299246718346	243.28004029667295	1366.0145060493494	1683.9916383560621	231.28520129098538	198.6146239400577	56	5	71	24	3	11
46050000	-46941.46926235091	-45401.29566323014	-1540.1735991207647	-45401.29566323014	365.10830208476983	0.4298956620992231	0.8601263924664482	0.03788716260982909	0.3431254929056246	0.06188895339824806	0.019856402141935507	0.0452002883495041	1.0362911596264485E-4	1.2371362810104474	5.506949291200979E-5	2.8735387227794834E-8	1.7315653258985964	-1214.7731299381537	98.34692934687602	628.1705076501761	1850.9657219990936	401.1549255483565	92.93862989197031	222.84440718156839	58	18	82	1	2	9
46055000	-46964.6967322062	-45413.53959703308	-1551.1571351731156	-45413.53959703308	330.5787144940491	0.4298956620992231	0.7817262087346115	0.037792375506253695	0.36476033844081457	0.06188895339824806	0.019856402141935507	0.0452002883495041	1.065525026504648E-4	1.2254510504928626	5.651301216248823E-5	3.7021324851625376E-8	1.706503138303566	-1200.4336550375115	119.20984620587043	596.1796030497779	1544.8593428547197	74.07899717047039	48.004161475248644	44.153911035856794	59	14	85	9	2	1
46060000	-46962.55790288135	-45413.605968330754	-1548.9519345505987	-45413.605968330754	340.6874373207062	0.4306787870729841	0.7817262087346115	0.037792375506253695	0.3558868914234295	0.046079995317664935	0.021407988511827097	0.0452002883495041	1.0087231065853346E-4	1.1777887748081601	5.3345415074278766E-5	2.1164281523121967E-8	1.4813915489707308	-1201.9650884066868	99.61031674811463	503.62819570724923	1512.1413719135853	62.33455143108359	153.8187876340916	42.633493498953555	60	14	84	6	5	1
46065000	-46922.94185868058	-45402.11702488898	-1520.8248337915943	-45402.11702488898	345.7207232056372	0.4306787870729841	0.8062034426459286	0.037792375506253695	0.3512348433355136	0.059018770262895606	0.022240322911819776	0.0452002883495041	1.0201549624551372E-4	1.1719472447541681	5.3782710236537986E-5	1.8699156843651378E-8	1.4715806915002139	-1194.5275757561315	75.6193712445563	548.4370542709086	1707.8306464339757	116.26103821679065	83.63555971016864	12.615001175606375	60	12	86	9	2	1
46070000	-46919.49667164317	-45402.38542048682	-1517.1112511563554	-45402.38542048682	334.5194312128803	0.4306787870729841	0.7652986063971599	0.038617677730110836	0.3763217836419559	0.059018770262895606	0.022240322911819776	0.0452002883495041	1.1027228678677573E-4	1.2075933373583427	5.631602806374432E-5	2.504139832789947E-8	1.5630001399621067	-1196.591629141797	79.24111935300509	623.6599916740689	1831.8706638790622	289.1233785003476	113.81095893034764	19.53291146230914	59	23	72	9	6	1
46075000	-46957.29336678325	-45433.280550578165	-1524.0128162050803	-45433.280550578165	330.96942132226707	0.4306787870729841	0.7603285984887121	0.03985922352822312	0.35456676157590855	0.06479227191918899	0.022240322911819776	0.04868525076998613	1.0825824931500849E-4	1.3166970486727823	5.43299034195972E-5	3.028040081059927E-8	1.6593180278864352	-1195.5662397108492	62.41367908197182	437.7339426594868	2071.3787419559253	203.79154408428204	168.7972316724076	10.123936437525359	58	19	77	1	13	2
46080000	-46967.251328963415	-45422.597455650706	-1544.6538733127072	-45422.597455650706	334.5632269043464	0.4340900235471165	0.8134761481234771	0.03985922352822312	0.36653239140112276	0.06479227191918899	0.0253919677753263	0.04868525076998613	1.081180806842936E-4	1.2079090346395909	5.6915374594908884E-5	3.409431754794368E-8	1.6598577182917673	-1187.400558627523	75.70662331253133	581.9090028106531	1821.345410516582	1638.095439340547	194.82015542138012	17.515113811173638	57	16	71	11	13	2
46085000	-46961.611088566984	-45414.55618189441	-1547.0549066725737	-45414.55618189441	349.9886230386279	0.4340900235471165	0.8134761481234771	0.04328827430109104	0.3581627095899966	0.04997591411040343	0.02302708122654212	0.0417550528078483	1.1144314410935261E-4	1.2510971599945346	5.753328317028218E-5	2.127661963597833E-8	1.394949926914831	-1203.009963021364	80.96522154375877	567.1917440991499	1361.9498819558428	2082.4554064725494	153.6335939450729	75.69568650562286	56	11	72	16	11	4
46090000	-46955.77427568463	-45408.549413385175	-1547.2248622994553	-45408.549413385175	355.84678933618045	0.4273579440730121	0.8134761481234771	0.04328827430109104	0.3581627095899966	0.06153223984717574	0.019825416122754645	0.0417550528078483	1.0930234086559137E-4	1.3085128988592096	5.492039881158197E-5	2.939432836293577E-8	1.6278430431220945	-1211.041787562066	73.12712411836308	320.26668307709144	1461.7252777578378	1330.6396547405377	490.6047320607608	237.35371294565022	60	1	70	24	7	8
46095000	-46913.08038665562	-45403.17032724068	-1509.9100594149386	-45403.17032724068	344.6274094661154	0.4273579440730121	0.8373180838650427	0.03571680764306525	0.3581627095899966	0.05481073137734332	0.02374238884159385	0.0417550528078483	1.1394529950456059E-4	1.3782103020766474	5.5983474293974696E-5	3.008762037609254E-8	1.7183360156117415	-1205.1190910910038	76.99188975494124	208.84542101358835	1572.63416017351	1476.2569868296298	312.269825170841	61.275423390201276	52	9	44	49	10	6
46100000	-46922.87187715268	-45402.66109192462	-1520.2107852280524	-45402.66109192462	355.4821045989297	0.4273579440730121	0.8373180838650427	0.03869597815962992	0.3581627095899966	0.05481073137734332	0.02374238884159385	0.0417550528078483	1.153031721315037E-4	1.3580555386775552	5.825613593500931E-5	1.949223347674241E-8	1.4112918576196947	-1203.8815491881485	83.09199259786686	339.1887665482554	1237.97150649089	1813.3169856983982	460.9490961780001	66.16451729278813	57	5	48	47	8	5
46105000	-46935.59782424128	-45405.49994289077	-1530.09788135051	-45405.49994289077	362.72183883190417	0.4273579440730121	0.7935761131783271	0.03869597815962992	0.3581627095899966	0.052392224533484126	0.023640882424959108	0.04471314285270004	1.0676084347173876E-4	1.2993326342215947	5.49005858024551E-5	3.482642020927638E-8	1.8915635116508986	-1213.6350386208699	85.38476855028871	306.5123515310599	1465.2343600616007	1192.8565403324344	1681.1002118323536	383.8249529859334	58	6	52	8	33	13
46110000	-46906.99198182522	-45395.76017278593	-1511.2318090392862	-45395.76017278593	348.4892980209567	0.4055967419013521	0.7215912911851683	0.03764316377484107	0.3581627095899966	0.052392224533484126	0.023640882424959108	0.038478905248271425	1.1072348647495987E-4	1.3975520188671067	5.6892384577564086E-5	2.5648305649444613E-8	1.6876747996839683	-1212.6810715775973	72.1665779797636	650.6791341207887	1613.236225752145	2047.4626335632156	1505.9057754702578	180.90771519468214	60	15	69	1	13	12
46115000	-46919.85653515331	-45393.46417870991	-1526.3923564434022	-45393.46417870991	369.68610039323346	0.4055967419013521	0.7086738385256329	0.04215529667677519	0.34450479712564214	0.052392224533484126	0.023640882424959108	0.047599366691892554	1.0769350186862855E-4	1.4339503221102552	5.46750835303246E-5	3.194185560820245E-8	1.8114846880516746	-1217.1580604278458	104.74116258534262	1000.0151926570968	1448.4413114901922	2095.1705528845937	983.8267522665894	135.126346046545	59	1	51	29	20	10
46120000	-46946.88569382801	-45408.732171788426	-1538.1535220395788	-45408.732171788426	363.36343506789837	0.37551483932183544	0.7086738385256329	0.04215529667677519	0.34450479712564214	0.05275773718332207	0.022182144262157675	0.047599366691892554	1.0754960268189073E-4	1.3433249892720716	5.65300488082677E-5	3.612043170338909E-8	1.8121947223504329	-1209.712906740781	111.29070082196111	468.5485880837836	1796.6963120644104	660.4515961440756	251.9374078909698	169.32017488694666	59	13	78	8	3	9
46125000	-46913.85777142706	-45383.13045542769	-1530.7273159993706	-45383.13045542769	352.8620452047036	0.3790619236369916	0.7086738385256329	0.04476879305473305	0.36210766972604225	0.05275773718332207	0.020669466297367996	0.0413372411801252	1.0218358814023268E-4	1.3893915836005222	5.27824203797994E-5	1.5526007716702345E-8	1.500769846443866	-1238.6084197428743	180.224481282865	358.14801392869146	1588.2548634209077	2589.8141302377485	563.8981984755094	53.09684938890944	57	9	79	6	11	8
46130000	-46891.490279920334	-45375.76729618068	-1515.7229837396499	-45375.76729618068	354.92126762306566	0.3790619236369916	0.7086738385256329	0.03887542274360683	0.36007400493279873	0.05275773718332207	0.0210887961613772	0.0413372411801252	1.0676300368323405E-4	1.3839324087880842	5.311363414506665E-5	1.9742130584614035E-8	1.5892813101624872	-1230.7139819090364	140.74365018726104	693.5482866955791	1752.110340227468	1089.2490785736293	188.82186407623465	164.76533165550313	60	11	80	10	6	3
46135000	-46885.033799638404	-45379.53193282641	-1505.5018668119933	-45379.53193282641	345.8367941352649	0.35641257920549124	0.6229531892724058	0.03887542274360683	0.3416196843502231	0.05475254892498463	0.0210887961613772	0.0413372411801252	1.1944966908847701E-4	1.471070789375523	5.486461187487335E-5	4.280883906834958E-8	2.01109779282364	-1225.2125153034742	102.59659365489985	366.9249204997703	1598.8257538278133	1652.441498787007	1283.3410147452405	182.96202864345943	52	19	63	24	2	10
46140000	-46886.41057717353	-45373.66198364626	-1512.7485935272634	-45373.66198364626	365.8971453669023	0.38805126648268345	0.6229531892724058	0.03887542274360683	0.3416196843502231	0.049044000062053686	0.020746593895029884	0.0413372411801252	1.1456707653923693E-4	1.516266897591403	5.217864198146616E-5	2.6213932491045805E-8	1.683352920071595	-1225.3563430529612	102.34125744098444	917.6157899568461	1564.4847077061631	354.6471435177086	259.44501161484055	131.04713954042217	55	22	77	10	1	5
46145000	-46915.36725481659	-45389.91193312334	-1525.4553216932575	-45389.91193312334	384.3996431829765	0.38805126648268345	0.672293336828544	0.03887542274360683	0.3416196843502231	0.051460412935099106	0.024842444621731123	0.0413372411801252	1.0972061521765282E-4	1.43685580625996	5.540835417601195E-5	2.3912698206676284E-8	1.5555267598543205	-1212.9652081539784	119.47989025928658	745.3063024899408	1334.8024627280197	1929.8429633055998	730.2865002424182	228.8172908565813	56	20	42	38	2	12
46150000	-46935.6255664649	-45384.66389280261	-1550.9616736622927	-45384.66389280261	371.19964142485867	0.3813803417321321	0.672293336828544	0.037634059894786215	0.3317075745783825	0.05619097967505087	0.027758992275059992	0.0413372411801252	1.0554537190186632E-4	1.3425608077555193	5.445745163347262E-5	2.891757292658503E-8	1.6267256074982146	-1212.294229694355	86.39238626930779	583.1356343650251	1157.4095048253384	2231.479160086525	164.40596695060552	284.60196990499696	54	21	38	46	8	3
46155000	-46932.493195122166	-45400.48176455841	-1532.011430563753	-45400.48176455841	363.6670153482558	0.3880225565603669	0.672293336828544	0.04079361517852431	0.3610403995029272	0.05287167940294686	0.022955124304243693	0.0413372411801252	1.0675206896655839E-4	1.4134157902618532	5.3374917463316725E-5	3.807553418313229E-8	1.9799340507837455	-1218.0624054976906	100.69738885458695	466.03311894356426	873.237156212273	2137.204643289725	380.57097433782513	204.3149721133452	55	7	37	56	4	11
46160000	-46952.394767079466	-45411.238428361656	-1541.1563387178091	-45411.238428361656	380.79210913725007	0.3926011847375188	0.6704191749309689	0.03519777803680027	0.3656510823606824	0.0452399221287735	0.021225858348848072	0.0413372411801252	1.033090749740794E-4	1.3047426993181832	5.179430935082653E-5	2.192840972702512E-8	1.5528618250020585	-1220.8984187140231	110.7953131450581	200.11356132520038	848.6207827003008	1570.7277844212283	199.66612688881182	50.134886832168604	52	8	34	64	9	3
46165000	-46929.80697788726	-45413.059555592576	-1516.7474222946817	-45413.059555592576	378.8272354402213	0.3581440510956284	0.6308374019399972	0.03311460639656587	0.3656510823606824	0.05178642695390016	0.022191623820025295	0.0413372411801252	1.0899600250088028E-4	1.2842987531708976	5.449638885903868E-5	2.531886411541273E-8	1.6195140184875318	-1199.1736383156367	98.53576728781128	266.2562314955585	420.82725168982574	1974.6976334549054	246.71880273858068	15.820406708165196	52	4	36	62	14	2
46170000	-46948.35636106726	-45403.07554623508	-1545.280814832181	-45403.07554623508	396.40555726784976	0.3959007511048302	0.6308374019399972	0.04265429152032116	0.37129396498553585	0.05181980469014506	0.018496791701315882	0.0413372411801252	1.0383939295215974E-4	1.2449736411934154	5.071447567998746E-5	3.486521540923258E-8	1.8671802825347161	-1219.1805878884632	111.09842588019946	295.3135241825964	679.1051238480884	1675.8846531640725	312.95612036914844	249.13951716300926	54	7	30	62	6	11
46175000	-46940.10179763075	-45389.3752271444	-1550.7265704863464	-45389.3752271444	399.02091126406424	0.3959007511048302	0.6473854814204059	0.04265429152032116	0.3507952785605286	0.05059537008426323	0.02218643065901162	0.0413372411801252	9.972321458496294E-5	1.2884084829009512	4.845635720968637E-5	9.241582738569633E-8	2.811679181691425	-1211.6750352221025	106.35982920635888	395.79909189391236	845.090278288127	1752.0799631524312	395.64908729256985	238.40392633886398	63	1	19	71	3	13
46180000	-46918.367882245846	-45384.830123143896	-1533.537759101951	-45384.830123143896	403.52186416661704	0.3959007511048302	0.723935428807584	0.03884113899304195	0.3507952785605286	0.060218008969505576	0.022761064808283493	0.0413372411801252	1.0487127287656884E-4	1.2618608280550911	5.065623337962648E-5	2.1369984696105758E-8	1.5491967469475432	-1216.1563602933218	104.37620517221096	268.26309497679176	834.7944825875899	1808.3517375298873	186.88288456178384	95.22548837939078	64	6	5	84	4	7
46185000	-46914.93893752037	-45394.530139778	-1520.4087977423715	-45394.530139778	380.4766033935296	0.38879905023567024	0.6837790202594337	0.035512374833730605	0.3507952785605286	0.060218008969505576	0.022761064808283493	0.0413372411801252	1.0728947784116203E-4	1.3023827989289234	5.290367046049252E-5	1.9114669618400553E-8	1.4696586711078627	-1208.9833396720496	69.4962930780476	240.50350556150764	978.8585472411247	1609.7171988702469	517.7639748596878	116.09373657158942	48	25	21	66	4	6
46190000	-46967.470717004784	-45407.46133886772	-1560.0093781370679	-45407.46133886772	377.8735251603169	0.38879905023567024	0.6837790202594337	0.03741946541595005	0.3507952785605286	0.060218008969505576	0.022761064808283493	0.04466775337886995	1.0730791023407614E-4	1.246023613295966	5.379201958754831E-5	2.992113986744316E-8	1.5790162432335006	-1205.0960083757636	63.2039509150716	183.5144717245012	1217.2362154422253	1800.4524264863155	780.6478851012657	54.085359125638334	54	17	22	61	13	3
46195000	-46938.60804707256	-45398.67926108272	-1539.928785989842	-45398.67926108272	358.7212788522476	0.3745665751654825	0.6837790202594337	0.03741946541595005	0.36299282924805887	0.060218008969505576	0.022761064808283493	0.04466775337886995	1.104124352589594E-4	1.3057835290299213	5.3774806783547965E-5	2.618978900092114E-8	1.5641777417715303	-1208.5351843598705	90.36501351829301	399.6235338027163	814.8495045955955	2077.0036086052146	300.0189506089027	109.27613833222821	54	20	20	62	10	4
46200000	-46910.4376835952	-45390.43852312949	-1519.9991604657123	-45390.43852312949	358.21250052999005	0.3745665751654825	0.6762013297022865	0.04233335898836409	0.37279318274973233	0.058344935094958805	0.022761064808283493	0.04466775337886995	1.1444768697274339E-4	1.3984069935221979	5.26582487749519E-5	3.66476274360651E-8	1.8854171215123894	-1214.6322073529325	92.37664575307558	337.42729822274305	1367.5408671462037	1737.4734115810206	1763.9066338869472	255.8765439582094	59	17	17	59	7	11
46205000	-46908.4425864949	-45412.28907479496	-1496.153511699942	-45412.28907479496	358.6991848657404	0.40332619081811083	0.7288847477634138	0.04233335898836409	0.3789422700383552	0.058344935094958805	0.022761064808283493	0.038749764943692824	1.1062973269137526E-4	1.3029710063222704	5.179053129473966E-5	2.949366668259147E-8	1.788477020202618	-1209.8499579718477	71.02613696798785	197.63893229697925	575.5738011904524	1839.4972330341	1237.5244409516606	157.7377189276311	59	2	20	67	11	11
46210000	-46916.86886616832	-45388.118611769154	-1528.7502543991618	-45388.118611769154	363.3105477532491	0.40332619081811083	0.7376686793720487	0.036485162951440685	0.350941422280461	0.054037845568055715	0.020193556993902136	0.047032650632000524	1.076905612519461E-4	1.2760655413257027	5.120210854145221E-5	2.831087228266201E-8	1.6629376776431575	-1207.572471012797	89.67668740206028	162.13531612492184	452.8523196179871	1965.917604382671	568.5609058911551	183.48426778021502	49	3	30	73	4	11
46215000	-46911.76499350411	-45390.23536690607	-1521.5296265980426	-45390.23536690607	347.9156865054556	0.40332619081811083	0.7376686793720487	0.036344028143399626	0.350941422280461	0.054037845568055715	0.0186363408127456	0.0515750568597199	1.1683523815550671E-4	1.3087156130031699	5.576266239042747E-5	6.386260329812752E-8	2.17461960818349	-1194.9089286350832	75.18600729366511	124.90997182432586	546.3796384630706	1808.653603567742	1501.427566304679	246.07768519986806	55	1	30	59	15	10
46220000	-46922.865286099375	-45402.67116634731	-1520.1941197520619	-45402.67116634731	352.11707911715735	0.40332619081811083	0.7376686793720487	0.036344028143399626	0.350941422280461	0.054037845568055715	0.0186363408127456	0.04411011587453139	1.1112211673969252E-4	1.2775716347547414	5.225913622057763E-5	3.838022969901174E-8	1.825877735973854	-1195.9902289701295	96.68977360021066	231.61819048589214	457.4053927308698	2176.3103064831066	1971.02473401317	209.85836301504366	56	7	23	44	29	11
46225000	-46912.29879659484	-45399.43858138884	-1512.8602152060037	-45399.43858138884	352.70522244454867	0.4134445152297581	0.7573548130809978	0.036344028143399626	0.350941422280461	0.05414394584732561	0.017774544079075607	0.03998704613637675	1.2094248791786218E-4	1.3065194547136736	5.473732180694874E-5	3.787874146575254E-8	1.7844924514874119	-1200.9290854102142	71.23897932451307	73.6977006510113	366.0864631750051	1517.8124410682049	1834.062001485839	178.70763101728733	34	24	18	55	31	8
46230000	-46902.21283319928	-45398.34325792081	-1503.8695752784668	-45398.34325792081	350.3994137163189	0.4134445152297581	0.7573548130809978	0.036344028143399626	0.350941422280461	0.05157446555696366	0.016782089102166314	0.03963085003636158	1.1855552938563097E-4	1.3666784238868708	5.327513960609813E-5	2.9823052742933715E-8	1.6456129944480913	-1204.666518082738	111.7320471301842	81.17304470252991	303.80387612526704	1386.8023385139338	646.8331667004021	54.71191858164109	31	28	19	78	6	8
46235000	-46931.669071501005	-45403.40591176976	-1528.263159731241	-45403.40591176976	345.4479795977666	0.4134445152297581	0.8057806911832863	0.036344028143399626	0.350941422280461	0.054876086457926465	0.016782089102166314	0.03963085003636158	1.1961100426687486E-4	1.3671032963581835	5.3228447292282856E-5	3.28151702043403E-8	1.614827330807018	-1201.158826812367	112.71141943200418	74.66935830089514	352.74622984003787	1601.9929401536108	1403.1556061327506	78.34442138172058	48	12	20	56	26	8
46240000	-46904.243823912984	-45398.239055670485	-1506.0047682424963	-45398.239055670485	355.0042401740536	0.44623177202683706	0.9132205428031545	0.036344028143399626	0.34652347413343393	0.054876086457926465	0.022538788525221277	0.04123742136407456	1.2008827716941306E-4	1.3556635650000293	5.386878237014075E-5	5.7379021322914374E-8	2.068491422856852	-1189.7065813956303	65.20232114337833	55.95574149322185	377.5468822173713	1905.9486172298657	1263.444712875293	78.7198505733911	27	33	20	67	15	8
46245000	-46894.653635908304	-45407.51625411524	-1487.1373817930632	-45407.51625411524	365.82317777081846	0.4587106547151595	0.8962691711078645	0.0408780052248624	0.3528736894954757	0.054876086457926465	0.01796374584195115	0.04123742136407456	1.2065270989748723E-4	1.328747796411202	5.4174677656756854E-5	6.30208000274817E-8	2.390618601459008	-1204.6629859634404	212.33437472093706	98.06640737878392	402.56616670409363	1543.0451167201993	477.8243061886505	144.29285429614083	8	50	27	72	6	7
46250000	-46911.09884851685	-45412.05988811533	-1499.0389604015206	-45412.05988811533	368.5413163911825	0.4587106547151595	0.8962691711078645	0.0408780052248624	0.3528736894954757	0.05911052255034837	0.01796374584195115	0.04123742136407456	1.1294603308187106E-4	1.3163770783734607	5.1997448149609135E-5	2.091319789124412E-8	1.4982272544732047	-1197.484714012813	182.94437475688304	74.9090739086328	435.7796350658412	1638.1856046787063	359.88196946599527	57.115249184611464	13	45	34	64	9	5
46255000	-46929.244176331806	-45421.036108059256	-1508.208068272551	-45421.036108059256	374.84845359578367	0.4491223912964941	0.8962691711078645	0.04002841361637941	0.3584650417156543	0.06553687386149279	0.02546320273283584	0.04770638211329611	1.1823156590979899E-4	1.2929671985108426	5.2930469950647804E-5	4.913442835106684E-8	2.024987199803104	-1202.161205095806	84.25481937247876	91.79782165288756	510.76316315258674	2198.859786830781	103.15505741116534	288.03465263698473	5	54	29	69	4	9
46260000	-46895.45040214082	-45405.54010825168	-1489.9102938891465	-45405.54010825168	359.52503921469565	0.4491223912964941	0.8962691711078645	0.038946410863327945	0.3666785184745153	0.057250433277512135	0.021255689266715224	0.03964256599224142	1.2004227515766166E-4	1.3754850200974658	5.4117098050195815E-5	3.382339939089326E-8	1.7521271977361392	-1192.0609182316025	108.15534951485502	77.82354601067674	594.7957899106066	1518.7271681609122	310.093344631889	139.78810754419368	15	45	32	64	7	7
46265000	-46932.193123180645	-45396.85680557609	-1535.3363176045539	-45396.85680557609	377.6465600470534	0.4488591151107639	0.8962691711078645	0.038946410863327945	0.3666785184745153	0.057250433277512135	0.02231333059062515	0.039838659458311707	1.176580810361474E-4	1.3264809642627209	5.1850162791008206E-5	4.249854004029228E-8	1.8016986787571114	-1206.7740696938815	126.61937048643863	88.7003473800406	674.557311926389	2683.727994061794	1595.9695229684964	190.35829710816125	22	38	33	43	23	11
46270000	-46916.79808543379	-45412.80844260221	-1503.9896428315753	-45412.80844260221	370.93575333305466	0.45474377181565606	0.8312772183127131	0.04266683699280437	0.3666785184745153	0.05760077057592664	0.02231333059062515	0.04328372925232884	1.1886482199468006E-4	1.379382491632553	5.219594166392949E-5	3.39027296878422E-8	1.772990285867758	-1207.9143614544932	37.10513561847308	92.98106384910983	641.4906972541039	2152.6109992111933	633.8825991543772	145.56563721955132	2	56	34	60	7	11
46275000	-46920.675792928516	-45403.39400955825	-1517.2817833702618	-45403.39400955825	358.78501238475087	0.45790844655490803	0.8260142386919996	0.03766805973499668	0.3676230218442849	0.05760077057592664	0.02231333059062515	0.0429821886129776	1.0973760909236347E-4	1.342624020252855	5.0053357838128774E-5	3.5521257383891865E-8	1.8345878345468303	-1204.876290156403	178.7387814504088	76.92639994912933	857.9595766936536	2006.0543338499272	905.8089057592462	117.6497340414202	1	59	27	67	6	10
46280000	-46947.26579910848	-45423.43087680612	-1523.8349223023627	-45423.43087680612	366.6658137299362	0.47130550435198854	0.958457851586773	0.03478583969659257	0.3676230218442849	0.053412222573972636	0.017080256491641726	0.0392317609945782	1.0932211725450092E-4	1.3490126691371433	5.2034034943163065E-5	2.1554111823667684E-8	1.5328628706984746	-1208.2841505283218	143.22657740465172	69.97626243795742	547.7976340067496	2429.7706105431225	786.9958704538029	130.18527418633207	2	60	28	59	11	10
46285000	-46947.209506013896	-45431.68425462262	-1515.5252513912758	-45431.68425462262	360.00125356541656	0.47130550435198854	1.0135234081370026	0.03478583969659257	0.32619214075832825	0.0521526594189583	0.02483654373393785	0.03896883181181222	1.1195747420914305E-4	1.3232497424326968	5.247846383985636E-5	3.120848337821727E-8	1.707074616676904	-1196.781642262254	119.24810020786252	78.02174684850196	930.9928803601066	2179.955272340624	546.8182958614505	142.11988188392948	16	45	34	62	1	12
46290000	-46929.650727617656	-45413.127680884565	-1516.5230467330896	-45413.127680884565	405.9912322636688	0.47130550435198854	1.0135234081370026	0.03478583969659257	0.36311298331150266	0.0521526594189583	0.01785553297758612	0.04112141223952635	1.1218924446511305E-4	1.329097969816462	5.062282190599301E-5	2.8475883357892065E-8	1.7165104682176031	-1212.5776459699898	91.68300260866289	89.30939639109347	837.6934177081563	2504.14618604756	1450.8125296883206	101.98364657994324	15	46	47	29	23	10
46295000	-46932.55369286317	-45410.39385804857	-1522.159834814601	-45410.39385804857	329.52015006907425	0.47130550435198854	1.0441397558799193	0.03478583969659257	0.36311298331150266	0.0521526594189583	0.018298921195478983	0.04112141223952635	1.142783589984656E-4	1.4136283398323002	5.036629763607576E-5	2.2212140626392388E-8	1.4714167617494114	-1202.90043154491	114.00583618726274	83.0326908010489	738.3221375313657	3608.5062675294944	1343.2312315084973	143.24227004561837	18	43	48	21	28	12
46300000	-46884.37446283545	-45385.4851256522	-1498.889337183243	-45385.4851256522	345.8913993838914	0.48252408233967464	1.0441397558799193	0.03969668971877372	0.36311298331150266	0.06162836700075595	0.019330734363123936	0.0484892343095554	1.2154306575383467E-4	1.4201602157347313	5.3927282140938536E-5	2.881999423801588E-8	1.6685595013649972	-1204.4674505406222	64.97514293710616	57.30883927879946	494.49263109375227	1301.904228329595	2272.7967622936367	106.77521589517872	30	31	11	34	52	12
46305000	-46892.158434308105	-45409.2797753652	-1482.878658942904	-45409.2797753652	340.14309926128374	0.4779472293372267	1.0441397558799193	0.03969668971877372	0.36311298331150266	0.05698596801850891	0.021240337377773838	0.03688481971605046	1.1784170731906063E-4	1.3448889580871652	5.15058669038044E-5	4.407872830054843E-8	2.1879405973844217	-1213.9500880154765	143.3923035922788	91.03575777154543	530.9217681602141	1357.564000164671	2347.5388628299183	93.2572164511645	33	27	17	21	61	11
46310000	-46927.15024391135	-45421.57473815278	-1505.5755057585613	-45421.57473815278	359.36805620709106	0.4737852840314936	1.0876356749772502	0.034418081348170405	0.36311298331150266	0.056734127286784786	0.021240337377773838	0.05330446013044979	1.1896281128772052E-4	1.3499726012470443	5.233478399018133E-5	5.8997752190507573E-8	2.174859435177566	-1208.476130368669	76.30170689674038	55.82175547922867	357.34871635142827	1686.2916032567632	2028.92422316652	166.46099981899565	40	15	23	20	60	12
46315000	-46921.83908102433	-45414.005980156326	-1507.8331008680013	-45414.005980156326	353.22619608393603	0.4966283365575423	1.1281887600811074	0.034418081348170405	0.3453232360636062	0.056734127286784786	0.01782498446692201	0.041711954922330416	1.0843691907220311E-4	1.3871464038065202	4.79053943737411E-5	2.2431565343926395E-8	1.668111315613321	-1218.0443632510867	133.30415036148372	86.12176228321523	497.8081830289412	1770.5700860619436	1748.2003993693006	130.63811391952527	48	10	24	41	35	12
46320000	-46929.45555836733	-45413.46523387991	-1515.9903244874129	-45413.46523387991	363.0233205676798	0.48463698221901536	1.1281887600811074	0.034418081348170405	0.3535991052366462	0.056734127286784786	0.01652970407468551	0.041711954922330416	1.1512255068144193E-4	1.294980351672212	5.1572951271104857E-5	3.1445067145056205E-8	1.7590939128235548	-1214.6352642004265	104.59087425229907	68.98508221016363	429.1762366696882	2068.949728142505	1666.3704344484067	123.01401813008246	50	7	24	52	24	13
46325000	-46929.22117081143	-45418.27711227375	-1510.9440585376778	-45418.27711227375	338.1684389186822	0.48463698221901536	1.1281887600811074	0.03887147179712057	0.33754044107313874	0.047275090240895476	0.020337823489844337	0.036084401791634406	1.1075827318847462E-4	1.3621698649938965	5.1509439957295656E-5	4.872860227718933E-8	2.052519179358044	-1189.059259643856	84.23054465754771	234.52077036206657	455.3017003489237	2141.0072986370906	1173.8947710586626	103.62967749036449	58	1	25	55	18	13
46330000	-46921.225530683565	-45420.610025276146	-1500.61550540742	-45420.610025276146	371.34957885652324	0.47889542063719936	1.0816005442229477	0.03887147179712057	0.33754044107313874	0.04850564003005598	0.018209129077976415	0.03429548578175804	1.1591508434623696E-4	1.3806006420355927	5.209009811977692E-5	2.4592909181455522E-8	1.5892246253068776	-1194.8969213601538	95.85045140988746	241.81006187001748	378.83177225043755	1791.1105163878808	2193.377275071251	82.89188613928944	59	1	25	35	37	13
46335000	-46911.96636048288	-45383.197636611134	-1528.7687238717506	-45383.197636611134	353.6392503662666	0.47889542063719936	1.0816005442229477	0.03887147179712057	0.33754044107313874	0.06569761721055713	0.018209129077976415	0.04949438241635297	1.1813939223117739E-4	1.3019260176897047	5.372503429325179E-5	3.2988369571309236E-8	1.6791803895269182	-1202.7600620640214	85.47431868108872	53.243921897779515	414.4883738286415	1684.6294513970668	1833.128061510886	197.71233399216405	34	22	24	22	55	13
46340000	-46912.00498584152	-45403.20235143202	-1508.8026344095051	-45403.20235143202	349.7182542717784	0.47889542063719936	1.1426252168968134	0.03887147179712057	0.36083426420825776	0.06569761721055713	0.022056238689644663	0.04949438241635297	1.2054264361892573E-4	1.3717591568016851	5.2277219661205804E-5	9.935378887940022E-8	2.686200473364593	-1213.080100385301	99.9766229662921	61.77562791111761	496.24194633568226	1012.0268366381703	1647.3726864377768	272.5706863187407	27	30	20	13	67	13
46345000	-46919.607366413125	-45418.3076251845	-1501.29974122863	-45418.3076251845	362.90169052223314	0.4921837730273709	1.0783854357443683	0.03887147179712057	0.3631725899726455	0.06618473074126077	0.022534414833372197	0.04949438241635297	1.1937159780155296E-4	1.5304804027988193	5.0569527478344745E-5	7.606063634828368E-8	2.4913189842462358	-1206.243136698159	108.8455704457572	52.16955778775991	301.7621276685574	954.2403122426231	1932.7494768352653	119.497810837374	37	21	9	21	68	14
46350000	-46935.75584266789	-45408.20247673314	-1527.5533659347523	-45408.20247673314	367.98227987564	0.4921837730273709	1.0783854357443683	0.03779064371767348	0.3773219009604895	0.06274739465412539	0.017558947324376042	0.03969239616409779	1.1574683902421126E-4	1.4882335853642987	4.999289372661196E-5	4.997006583477299E-8	1.915671199620936	-1205.8468798151052	90.5063390816768	90.76459298265975	324.5732059857552	1483.8404404434234	2411.4136235945853	136.05005124564778	33	25	12	38	47	15
46355000	-46876.933960558155	-45406.27714883401	-1470.6568117241454	-45406.27714883401	359.4382613252129	0.4921837730273709	1.0783854357443683	0.03779064371767348	0.3773219009604895	0.06274739465412539	0.020593863866674087	0.04682853157941896	1.2652129969622583E-4	1.4977637416321423	5.1436830558967305E-5	5.328470424207154E-8	2.067934120867742	-1211.471985155258	65.4234555370345	162.06550124133562	441.4569699637923	1408.0881499928303	2259.6766730365853	144.07428068071118	50	6	12	39	48	15
46360000	-46864.82193567085	-45398.66748637494	-1466.154449295905	-45398.66748637494	357.8433102536332	0.4921837730273709	1.1186380005716774	0.03779064371767348	0.3773219009604895	0.06274739465412539	0.020593863866674087	0.04682853157941896	1.275249590195502E-4	1.4387347107878496	5.2508521621448474E-5	4.8135417782503236E-8	2.186571442550157	-1222.6812336103276	118.92832928897295	195.02150761391738	131.16530214490245	882.6060458336408	2391.121648359859	162.21141364726944	54	13	3	19	67	14
46365000	-46884.077442295296	-45398.01593450239	-1486.0615077929028	-45398.01593450239	342.43672028803695	0.4921837730273709	1.0940974560580543	0.03779064371767348	0.3621263618454463	0.05056290596172333	0.020593863866674087	0.04475641852885887	1.1582333557196374E-4	1.5048448683892304	5.095118660837301E-5	2.2817295572755513E-8	1.6096939408371442	-1219.9350317637222	96.61104960531418	249.72396364517905	204.09127462752787	337.57233208345764	1525.5875022769071	129.83913218890257	51	6	8	5	85	15
46370000	-46919.3379751994	-45417.75917920411	-1501.5787959952893	-45417.75917920411	354.70213999403114	0.4921837730273709	1.0940974560580543	0.03152434999444155	0.3528896424245317	0.05056290596172333	0.020593863866674087	0.04475641852885887	1.145975310684445E-4	1.518240088946222	5.057548943412568E-5	2.43859703529729E-8	1.6351221415144541	-1224.2060275906895	159.18570057423284	69.46739891173452	307.2859221533879	743.6391492352942	1811.603693053164	241.1691823433078	30	27	9	13	77	14
46375000	-46928.08006488487	-45412.6671529048	-1515.4129119800664	-45412.6671529048	354.0014819749904	0.4921837730273709	1.2697236719735125	0.03219406390031059	0.3618178325760094	0.05056290596172333	0.020560640143965976	0.04067029531676642	1.0885680251436203E-4	1.377095997103335	5.051121025285419E-5	9.349889862972145E-8	3.0609081901595117	-1232.535684242946	195.30504580313567	61.926531935522426	213.01012424808508	768.5188139712318	1884.2172036383488	115.59564295039141	30	19	14	17	77	13
46380000	-46922.677509488436	-45411.942827760104	-1510.7346817283337	-45411.942827760104	379.3152150811089	0.45966915582791323	0.9533104289221301	0.03418489761635695	0.3291681096726553	0.05056290596172333	0.01966087995213502	0.04067029531676642	1.0826359552421977E-4	1.3321356214929096	5.0828188683450254E-5	1.5726858308542028E-8	1.437350454420768	-1219.447665002907	118.49282342415817	24.216595618839676	87.95534789616887	440.988122310209	1737.4084880514665	221.18194113382376	41	7	9	25	75	13
46385000	-46911.74093787414	-45410.297525200884	-1501.4434126732594	-45410.297525200884	359.1058811888895	0.4654430455267123	1.0160021028700126	0.041411128453764705	0.33145773956617336	0.05669046471733965	0.018629832182567113	0.043195927469478465	1.0808915163990142E-4	1.3431708245090643	5.061738085095272E-5	1.67295142732296E-8	1.4826240232482546	-1214.268892990412	247.96068579836242	48.36045769699992	111.02408824858604	328.50661858401077	1859.1534375641631	140.2027863031788	37	19	1	26	75	12
46390000	-46929.78505886813	-45410.372916837965	-1519.4121420301678	-45410.372916837965	358.49192931060446	0.4654430455267123	0.9992053415151243	0.030355219602993023	0.36515534918221587	0.05669046471733965	0.018629832182567113	0.0382277482402346	1.0740326064689183E-4	1.3604286334847153	4.927009690408169E-5	2.1271107348930064E-8	1.613920991342411	-1222.5186485427732	123.59840766192212	44.99485766167023	215.50503357864375	895.3572646209101	2209.274807111922	91.54550877750022	43	14	2	24	74	13
46395000	-46948.191995980196	-45408.59886353874	-1539.593132441456	-45408.59886353874	355.9425155160669	0.4654430455267123	0.9992053415151243	0.030355219602993023	0.36515534918221587	0.056271696400341374	0.01688580800137892	0.05236391188390583	1.0622991167041706E-4	1.3546630838812515	4.787756286252857E-5	3.8947290256276394E-8	1.9829923776642184	-1221.203287412035	99.53839827498952	67.94677719030929	459.57965037937873	1402.4808309399334	2958.548353284804	108.73781919389778	35	24	3	43	51	14
46400000	-46956.01178997581	-45423.70325374502	-1532.3085362307886	-45423.70325374502	373.73339966837847	0.4654430455267123	0.9949659691300953	0.038193495032538945	0.33472398614683246	0.056271696400341374	0.014301828064397185	0.051579486361990674	1.1488294777768331E-4	1.4057575757945024	5.045678557111551E-5	2.364619648309163E-8	1.5661447522330212	-1228.6810619202638	105.1569504969119	111.2769566677021	254.28664333215977	697.7491203238814	2439.0121938263865	153.5679340277461	21	38	2	42	51	16
46405000	-46940.261526325245	-45418.09164118723	-1522.1698851380124	-45418.09164118723	349.22592512005104	0.4791691959953542	0.9949659691300953	0.038193495032538945	0.33472398614683246	0.05237522041743956	0.014301828064397185	0.03255579049160835	1.2023443402603087E-4	1.3408151924890261	5.2685850363394834E-5	2.1389467348661933E-8	1.4531619154644138	-1219.667785574106	163.39095320018507	88.8183791035319	89.96632499202074	908.7899686389885	2656.4209253678614	222.08244410852305	27	29	4	35	56	19
46410000	-46918.17043016717	-45407.2149133385	-1510.955516828666	-45407.2149133385	346.5108625953842	0.4791691959953542	0.9838921776501925	0.038193495032538945	0.34843972158468667	0.05237522041743956	0.025019244575100533	0.03255579049160835	1.1333606396583988E-4	1.4215086009582165	4.855727837671945E-5	2.0977461241293883E-8	1.5493983696577842	-1215.6956629174174	131.60098719450875	44.47656923656101	253.13991440492447	1426.8179830933555	2842.366102846766	208.21931244084666	37	22	9	33	50	19
46415000	-46924.88282079393	-45410.75518463547	-1514.1276361584585	-45410.75518463547	344.4025935570524	0.4791691959953542	0.9838921776501925	0.038193495032538945	0.34002096216865607	0.05025608625924229	0.025019244575100533	0.041246342928845485	1.1746324031716353E-4	1.457687678310454	5.048109674037886E-5	4.7382444512171365E-8	1.9528578518820345	-1210.9009768492097	74.65209440817401	42.4581842615744	288.9614477267158	1088.6825269406036	2645.945011080102	192.98723848588645	35	26	6	25	59	19
46420000	-46894.94672584345	-45393.569385053954	-1501.3773407894967	-45393.569385053954	371.8297294808418	0.4791691959953542	1.036506583333533	0.03413213984904918	0.3299077859676873	0.050954364591383035	0.025019244575100533	0.041246342928845485	1.1352254835115341E-4	1.4097049180477441	4.874438317469071E-5	4.181351188730508E-8	1.9405896307164954	-1207.0530004111877	112.17976586837877	60.68224940415748	257.0030315048061	985.2235504119818	1979.436645833892	193.5668283638342	40	18	3	27	65	17
46425000	-46898.84790129784	-45405.88580004339	-1492.96210125445	-45405.88580004339	392.8562793203631	0.4791691959953542	1.036506583333533	0.03413213984904918	0.3299077859676873	0.045686938658795036	0.025019244575100533	0.04125631318583187	1.1846016248293602E-4	1.3776133613259134	5.1827060147354196E-5	7.59392417729029E-8	2.5137768716521576	-1211.4016908809288	88.78345861678568	77.57267852492865	283.192505280634	1112.9254535578034	1785.5775920057033	175.21165577871787	53	7	3	20	74	13
46430000	-46901.87592128858	-45399.59648032952	-1502.27944095906	-45399.59648032952	402.90768996789245	0.4791691959953542	1.036506583333533	0.0368255081882558	0.3851069373449187	0.05444380091347993	0.025019244575100533	0.04030301171475273	1.1664953210127942E-4	1.3721999705806847	4.899206553190137E-5	5.1790346511947726E-8	2.190739555476009	-1215.3128793248786	90.02568978404007	401.23112790580535	686.3172462352908	1042.4575029190369	2123.5996955295955	281.2210249707767	60	2	2	12	76	18
46435000	-46903.81883585982	-45394.19145729839	-1509.6273785614305	-45394.19145729839	439.66934320812084	0.48011475164181505	0.9509321287895351	0.037179172599778584	0.3649417455849321	0.05444380091347993	0.025019244575100533	0.04181376525211461	1.1708327476192712E-4	1.392477252112346	4.919283624877569E-5	3.554322672155884E-8	1.871496856823817	-1222.2370174675036	102.24115490216968	641.2564351972245	1204.006153084755	1445.9038632239099	1894.4856407362402	258.71078873214816	59	14	1	19	61	16
46440000	-46882.307925645706	-45377.72342913324	-1504.5844965124666	-45377.72342913324	417.4522670712702	0.48011475164181505	1.1026883612783103	0.037456976575799404	0.3649417455849321	0.05444380091347993	0.025019244575100533	0.04181376525211461	1.1786644005328016E-4	1.3341505757876344	5.093747845038081E-5	5.271358402146025E-8	2.07675375311959	-1211.6206769282328	51.175336657156485	247.6414303624263	921.7447770931019	2691.9669713403264	1900.4435210261615	238.94639590314856	57	3	42	1	56	11
46445000	-46923.802796032964	-45394.87522904384	-1528.9275669891215	-45394.87522904384	395.0265529865301	0.48906108431331774	1.1026883612783103	0.037456976575799404	0.3373703349179194	0.05444380091347993	0.023170621045427917	0.04181376525211461	1.1486158035925089E-4	1.3423185535799618	4.999012018514942E-5	5.737879598142653E-8	2.0844071924952394	-1207.936903405595	68.67865443827603	180.15868867065555	665.7990069763272	1136.0000221832536	1974.264156623627	482.0765880994394	59	2	9	32	54	14
46450000	-46932.30179019747	-45394.68843981886	-1537.613350378605	-45394.68843981886	423.746266143277	0.48906108431331774	1.2224934128019391	0.04290243255502923	0.3373703349179194	0.05723496584396587	0.01869349394695762	0.04100855422297051	1.178262011343567E-4	1.4075609184834617	5.033600226578264E-5	5.2833232297758E-8	2.0113538022492414	-1218.5851612054043	70.67930400527698	277.58923111168366	1387.9379036026805	761.355220712496	2038.9361872811346	312.5312645921552	56	4	18	12	66	14
46455000	-46904.85805391128	-45400.48711143603	-1504.3709424752499	-45400.48711143603	447.7667634569735	0.48906108431331774	1.2224934128019391	0.03381186365928944	0.3373703349179194	0.05723496584396587	0.023457988996098016	0.04100855422297051	1.122973445553828E-4	1.3451904486625812	4.90270780611354E-5	2.891923939109615E-8	1.7482807107626732	-1217.2874997754022	77.13000035322042	117.79057422550328	530.4217648492855	994.3173291596195	2036.8672588399252	121.4920270756361	53	5	7	20	74	11
46460000	-46935.970271906685	-45421.17630050387	-1514.7939714028184	-45421.17630050387	462.34580086776066	0.48906108431331774	1.060712837456929	0.03768683206224592	0.3381412551974506	0.05352350246967505	0.018920737805171436	0.04100855422297051	1.1060810966798773E-4	1.2715078696704043	4.909964870104555E-5	3.608263060613859E-8	1.8768984221710385	-1217.642318052283	75.16837366532238	55.401135513231125	125.32723486644733	765.4510447576614	1644.6963106146354	187.58584187166306	27	7	26	27	71	12
46465000	-46891.35484414264	-45400.29761301483	-1491.0572311278086	-45400.29761301483	488.46906640150974	0.48906108431331774	1.0756504247832237	0.03456031289513393	0.3381412551974506	0.05352350246967505	0.020256791010030122	0.03839122066412667	1.0645254676664416E-4	1.2712043800968835	4.6405219579361354E-5	2.506004576888926E-8	1.8388178593866833	-1224.3392177072753	69.53686888016834	85.15963370502583	263.67447799157156	882.6530966209579	1813.976089650454	210.4178375531994	23	28	10	22	73	14
46470000	-46885.56717840349	-45394.55795234685	-1491.0092260566478	-45394.55795234685	485.1038218574002	0.48906108431331774	1.0952958245801323	0.037684702076654183	0.3563069873254279	0.0536990303333962	0.020256791010030122	0.04762798597601752	1.1945986202683728E-4	1.3373787574842795	4.933029882976921E-5	1.461313885313039E-8	1.3720844410402704	-1222.3215235888736	52.11904190382054	101.13857534591614	222.99058768837406	1082.8831050711592	1952.9661093476832	137.1104571405412	29	26	7	38	56	14
46475000	-46882.6999134017	-45390.0392161729	-1492.6606972288002	-45390.0392161729	407.0533759277333	0.48906108431331774	1.0952958245801323	0.034167908095223486	0.3413038539652094	0.0536990303333962	0.02046502591395263	0.04762798597601752	1.16952419492563E-4	1.3100183316134075	4.978447738928331E-5	2.4672663762762325E-8	1.6406799773711416	-1206.678016845826	31.29588202607428	81.2050884821789	289.8882022396713	1022.117964749565	2549.1627029751075	117.2332433114433	4	48	10	37	57	14
46480000	-46870.686721606915	-45390.90428204113	-1479.7824395657906	-45390.90428204113	462.579829419078	0.48906108431331774	1.0663302518171047	0.034167908095223486	0.3413038539652094	0.04736989838277689	0.02046502591395263	0.04147019567605828	1.0967717844386832E-4	1.2889871962775623	4.548998954718795E-5	1.9315683775613456E-8	1.6470883883878489	-1214.1117003215643	31.522091608314774	68.75775310796051	292.7313816309156	966.9906565553323	2559.633185742458	123.93636163292186	8	49	3	36	59	15
46485000	-46895.64561706227	-45388.14897071548	-1507.4966463467852	-45388.14897071548	422.45605758838866	0.49804889281085174	1.0663302518171047	0.041926625464929215	0.3699160917834482	0.04855495864917735	0.023824484862706653	0.04147019567605828	1.0872116261836451E-4	1.3956815397853506	4.598477360879546E-5	4.1250234652536465E-8	2.0799396658689675	-1217.2675329236006	59.150151475150004	104.83250784127763	575.0749951160822	1120.2896269491248	2809.8792619991227	84.12468216099492	2	54	4	43	53	14
46490000	-46917.95000679546	-45406.474748308814	-1511.4752584866471	-45406.474748308814	393.83642713267363	0.49804889281085174	1.1165155355265701	0.03423716793432533	0.36315599287186934	0.04855495864917735	0.023824484862706653	0.03815793547554871	1.1243059972867736E-4	1.2827191560820919	4.801888215043339E-5	2.6438785510858826E-8	1.742930478972624	-1231.2609396084438	70.54349974236561	118.76231507347244	590.114413377783	1806.754178881159	1949.042330727832	153.96394300701195	15	40	31	5	65	14
46495000	-46918.85446595623	-45395.055516084816	-1523.7989498714153	-45395.055516084816	408.7679857691998	0.49804889281085174	1.3466555412330876	0.04101813451775227	0.33286265348758604	0.04855495864917735	0.023824484862706653	0.048624972015943645	1.1432193869395787E-4	1.3090335437067906	4.844976230295907E-5	1.974302888393431E-8	1.487718347274369	-1231.3866267394935	46.94720759358806	120.76245342696937	722.3905167163269	1399.5114151868404	2873.0667481118935	165.9186579046556	5	55	36	14	46	14
46500000	-46897.08816704634	-45395.65686655005	-1501.431300496293	-45395.65686655005	422.35661858351943	0.49804889281085174	1.1722162638163822	0.04186055758555056	0.33286265348758604	0.04974793909291507	0.022232595122587795	0.03803593444271233	1.173517268952151E-4	1.2995092125924885	4.999698872553047E-5	3.512296875620154E-8	1.9633581231904338	-1225.2434241834007	99.83649631962513	114.90099595602423	626.1394671146177	694.0580411642203	2206.122178822468	158.73055541425316	10	48	30	7	62	13
46505000	-46888.01266357494	-45395.705154402225	-1492.307509172717	-45395.705154402225	436.87288819053686	0.49804889281085174	1.1722162638163822	0.04186055758555056	0.3270974944055706	0.05051962687776678	0.01858582089618272	0.040989190468762766	1.1410457722539189E-4	1.321035339005518	4.905009330107219E-5	3.857697027160507E-8	2.1387313222887254	-1231.1001424617486	94.72863399683847	133.85832662823233	451.28094791133185	1415.3286523851277	2240.347604566268	135.71854176264117	30	27	8	29	64	12
46510000	-46919.29521704629	-45403.01308090052	-1516.2821361457657	-45403.01308090052	469.08252334448434	0.4953203219468648	1.09241607197545	0.04186055758555056	0.3270974944055706	0.05051962687776678	0.01858582089618272	0.040989190468762766	1.089558973444907E-4	1.3530571150908757	4.649955780004233E-5	2.2630801715182947E-8	1.6321797084391143	-1236.4872798041542	63.48857479613984	167.99882179505784	500.64157163427416	1237.25618660195	2691.6411747904217	235.78546210622443	28	24	27	31	48	12
46515000	-46915.26453545158	-45407.367382249984	-1507.8971532015944	-45407.367382249984	439.6328824215439	0.4953203219468648	1.09241607197545	0.04186055758555056	0.3600295277289433	0.05051962687776678	0.01858582089618272	0.040989190468762766	1.1071736742183951E-4	1.2821009050692755	4.903413518884293E-5	3.010399659053086E-8	1.8163690176154919	-1231.890177635985	59.5937068559936	88.80817308745578	357.4595425558993	722.9778758491799	2256.900104337119	209.316272350468	4	48	8	43	55	12
46520000	-46888.456631441346	-45390.49609618922	-1497.9605352521248	-45390.49609618922	443.01982522669715	0.49556011248626525	1.061954529917806	0.038048508238117916	0.3600295277289433	0.04853526921911753	0.019839465243350816	0.040989190468762766	1.054224188090489E-4	1.271294132655361	4.678131979927083E-5	2.6903427898127887E-8	1.889418842269688	-1229.185761966178	48.67102659505023	96.37512962293061	482.9939254044621	803.8229663211536	1867.438606079759	102.10525583710145	7	47	10	38	55	13
46525000	-46928.77026806433	-45399.15220008913	-1529.6180679751985	-45399.15220008913	398.46427277136127	0.49556011248626525	1.1091419501784943	0.038048508238117916	0.3505547408615631	0.0561487107775302	0.019839465243350816	0.040989190468762766	1.1221005229423692E-4	1.359696525883854	5.144832785981784E-5	3.812741947769508E-8	1.8670319925117398	-1220.7655736364852	69.1535390197251	180.00609860012264	321.5055217220158	764.3561987706659	1828.3162123351117	120.6350040521374	40	3	15	40	60	12
46530000	-46938.827699653455	-45408.53306843312	-1530.2946312203358	-45408.53306843312	405.81080562918714	0.49556011248626525	1.2155502773029025	0.03823203918084815	0.3505547408615631	0.0561487107775302	0.02314446340301186	0.040989190468762766	1.0393630290481728E-4	1.1935201220382012	5.0991511459334364E-5	1.6351873747492046E-8	1.4442619932237604	-1223.2444015354813	83.38779628478343	90.8653450319717	99.59003509549441	1015.6648636443888	1814.79382103233	143.9023097505849	42	3	14	35	63	13
46535000	-46926.13930787297	-45420.36422327656	-1505.775084596405	-45420.36422327656	416.653055568888	0.5067994713851581	1.2155502773029025	0.03366007788722759	0.3505547408615631	0.0561487107775302	0.019656749417386418	0.03562905196678575	1.1046606743851809E-4	1.3413166643758059	5.0348022031492854E-5	5.414812895690688E-8	2.345273776529898	-1225.8744906406341	91.55498548561711	99.89297256995498	241.697335172998	1275.489431800025	2169.195905438066	84.74516029248574	25	25	10	46	51	13
46540000	-46903.4361742228	-45403.1530313033	-1500.2831429194985	-45403.1530313033	375.71389681684207	0.506276805236335	1.2155502773029025	0.03366007788722759	0.3505547408615631	0.05826085615077864	0.027200816798002563	0.03840655758131276	1.0680710312769277E-4	1.2819844417561923	4.922911038191139E-5	1.7365421050634593E-8	1.593343670235199	-1232.1469190441899	110.66730037572992	87.03734032887894	190.18645468127042	820.8086781678826	2071.49908974305	147.88324018722307	32	18	5	44	60	11
46545000	-46910.72269327904	-45409.55794009912	-1501.1647531799213	-45409.55794009912	377.6798169327597	0.5154049622486307	1.1923724683847334	0.03448312964147234	0.36543971563890143	0.05799478300879986	0.027200816798002563	0.03840655758131276	1.0778371550611208E-4	1.2875094290223557	4.9985653159409435E-5	2.015895638834581E-8	1.6427270549527828	-1226.1629220099608	99.62746352662617	159.54971990059047	352.0634851798313	1024.088576769632	1957.2148370688437	85.4241907326883	53	3	2	45	54	13
46550000	-46925.804157334016	-45424.09937612384	-1501.7047812101762	-45424.09937612384	362.90383067236996	0.5154049622486307	1.1923724683847334	0.036948881304603214	0.34231989544879504	0.05341788219910345	0.022108782093056972	0.03840655758131276	1.0893837089377348E-4	1.336343947934827	5.0071570933922076E-5	3.220780597932015E-8	2.0152937964826374	-1229.3569154002687	92.28670923759667	75.17062159927308	327.7871364752243	863.879855311616	1942.8503954199218	245.7202697187086	38	19	1	43	55	14
46555000	-46923.87039720522	-45404.76124671997	-1519.1091504852448	-45404.76124671997	364.42360232857754	0.5118068992147256	1.1957328388721826	0.04139573906384362	0.34231989544879504	0.054537870678974	0.022223491580222656	0.03840655758131276	1.0423171456328917E-4	1.2654760197503823	5.0942986239815436E-5	2.0630401173591083E-8	1.6736177300611332	-1235.8023936872712	90.40406981662122	124.81575505612449	536.9661153252974	1021.9915732497369	1837.0208026073176	168.96321769555934	28	30	4	18	75	15
46560000	-46898.698224126885	-45390.325049678846	-1508.3731744480426	-45390.325049678846	385.43633050166034	0.5118068992147256	1.1996310536771015	0.04139573906384362	0.37464608171163977	0.054537870678974	0.022045072402164818	0.03881317390989909	1.0355160749592163E-4	1.2717734845099207	5.0052477064303244E-5	1.8735603447964785E-8	1.6551946982269903	-1226.8103278501876	98.43534194414829	141.6251587602688	246.34809680825268	785.7633528280726	2115.7280529042946	248.25155070226833	48	6	4	21	75	16
46565000	-46910.90837520904	-45400.998714790985	-1509.9096604180545	-45400.998714790985	363.7809028763202	0.5220037571743203	1.375927270344071	0.04139573906384362	0.3709461264304427	0.054537870678974	0.017144807790297832	0.03881317390989909	1.1030503882513719E-4	1.2500425166181761	5.2269605977310496E-5	2.644642466557145E-8	1.7999346438186064	-1224.287907087721	72.99825431885117	83.84196628573969	188.97008802469222	1669.77693548961	2071.1432840676352	412.5322158996055	46	3	11	32	54	24
46570000	-46939.30316560234	-45427.319199303696	-1511.9839662986383	-45427.319199303696	360.6039874001143	0.5220037571743203	1.375927270344071	0.035015803910383746	0.34449669623153273	0.054537870678974	0.023080425894264723	0.03881317390989909	1.1160909142305556E-4	1.1975066359683229	5.253839399215963E-5	2.488869534737725E-8	1.6913074394975443	-1212.8062822585925	67.12405891985306	183.35386051023227	321.8580817230307	867.3978135990255	1774.2538035810394	264.19564592639153	51	6	3	26	67	17
46575000	-46935.36788110156	-45416.793603606406	-1518.5742774951589	-45416.793603606406	382.52453377380186	0.5220037571743203	1.2866940734788759	0.035015803910383746	0.3448030601500358	0.054537870678974	0.023080425894264723	0.03881317390989909	1.1412907133053224E-4	1.297515725495166	5.3848898249110547E-5	2.8761863433982885E-8	1.6615456726733266	-1212.669384822962	63.31409180295136	127.59167798556234	391.2784645783706	843.2867451320308	1837.3307467400357	234.66923677562295	51	8	3	25	68	15
46580000	-46960.030982298886	-45413.86307642034	-1546.1679058785455	-45413.86307642034	403.30167533692475	0.5318020007864858	1.2866940734788759	0.035015803910383746	0.3448030601500358	0.0524869523196738	0.016408178829415972	0.03881317390989909	1.1035475105380599E-4	1.2836363995857203	5.314197439663125E-5	3.058543675904211E-8	1.68957731097574	-1220.6160483907433	78.41613453067224	162.8159792299919	613.731760653856	1930.2861247327914	1878.344319737185	441.5476138697124	58	5	9	6	80	12
46585000	-46957.176872866345	-45412.95605539719	-1544.220817469153	-45412.95605539719	414.07869868533817	0.515732618667485	1.2866940734788759	0.03454471615191054	0.34653981252819116	0.05726345974089768	0.01979955353489461	0.04459620109266193	1.0871544893250164E-4	1.3841015874180442	5.2757036849790665E-5	3.118739200889696E-8	1.7561503130114984	-1218.034338439301	90.93831029016987	410.90305829775184	1170.290292320118	1660.312431487635	1785.335424061516	244.93620941832603	60	5	5	3	81	16
46590000	-46939.44992802216	-45401.87694355659	-1537.5729844655618	-45401.87694355659	391.1856891486214	0.515732618667485	1.2078815653333799	0.03485500814203888	0.3584000282656838	0.05726345974089768	0.01979955353489461	0.03621782268061112	1.1101947208854327E-4	1.3362917224499957	5.3130098739353466E-5	1.2130573532548046E-7	2.782002404087088	-1207.0185787205548	96.94238199755782	113.05821031985731	284.01851342562185	390.7364315866398	1502.4413403227968	155.71212981163424	38	23	1	3	89	16
46595000	-46935.360903226945	-45403.17406488552	-1532.1868383414226	-45403.17406488552	375.8012473454414	0.515732618667485	1.2078815653333799	0.03485500814203888	0.35685984126438036	0.05726345974089768	0.020333789744048557	0.04783579462948633	1.1426675724112551E-4	1.327385148526693	5.567523212327768E-5	3.247361164122766E-8	1.6691007099966353	-1207.0740520260215	75.17038293623222	53.67141144811599	161.7300711928081	543.8256739696016	1708.2090992777637	197.5431918523955	40	12	10	13	82	13
46600000	-46923.39086460395	-45405.59771839875	-1517.7931462052009	-45405.59771839875	358.85123788621985	0.5050964526718728	1.1749793141571883	0.03485500814203888	0.3494959996045226	0.05726345974089768	0.020333789744048557	0.041245914646969514	1.1081059176963348E-4	1.2898168846160043	5.485277683908609E-5	1.0465135796615766E-7	2.779228577042553	-1201.2476044071109	95.8286476407553	61.16856066023248	90.68353458538627	432.46915744588745	1863.7577398224246	214.4764673648105	13	40	7	15	81	14
46605000	-46924.47873865549	-45408.50780614021	-1515.9709325152826	-45408.50780614021	351.444036665769	0.48918718165379477	1.0729091741444223	0.04167642380819021	0.3473058224913243	0.05726345974089768	0.017248498635518163	0.047139571006259186	1.0794620522929997E-4	1.3732406824262593	5.4970102195161036E-5	5.597395084273889E-8	2.2392245270255926	-1201.0558286837704	257.46117580912863	60.06949940891604	179.57746946327683	613.1695890836231	1681.7654541860202	376.1052369981228	1	59	2	12	80	16
46610000	-46905.67383498811	-45388.48548452451	-1517.1883504635998	-45388.48548452451	366.10114548710277	0.4841192354134823	1.0729091741444223	0.03318074463010909	0.36053423082875563	0.05726345974089768	0.022076266789258357	0.04821621467769694	1.1050964259172379E-4	1.2671346074022851	5.5767588105416345E-5	8.270823652611023E-8	2.577623610572834	-1199.6145726478132	169.99795026905934	65.58859698616511	246.63400221509147	1028.647181610948	1514.9294212204384	206.73301279676105	15	46	3	6	84	16
46615000	-46945.81041488663	-45412.55741011106	-1533.2530047755688	-45412.55741011106	386.4239592976852	0.4841192354134823	1.027291838631483	0.03318074463010909	0.36053423082875563	0.05726345974089768	0.020678778072969063	0.039065801864119024	1.0364118581733421E-4	1.2583335074828625	5.223860112923316E-5	4.704317785902397E-8	2.031035515477189	-1204.396672465498	81.63236354155416	47.01407156207004	60.245457849921564	343.9514732046015	1812.740290709759	413.10985053886293	13	25	21	10	84	17
46620000	-46933.79300562568	-45399.05571091433	-1534.7372947113515	-45399.05571091433	388.9753340702309	0.4841192354134823	1.027291838631483	0.04183333252252355	0.36053423082875563	0.05726345974089768	0.020678778072969063	0.04469829559855535	1.0999094675612842E-4	1.3460441212029362	5.260553973538011E-5	4.050763947401428E-8	1.8832722814638445	-1209.4793702937768	95.79072790662572	46.33933610493705	426.2023145585765	851.5167093778809	1767.9337796829732	218.6279364550768	14	46	3	6	87	14
46625000	-46934.301105427505	-45420.51794391814	-1513.7831615093685	-45420.51794391814	378.7988105339243	0.4905104124623837	1.0361643599719204	0.03699604780460873	0.36053423082875563	0.05726345974089768	0.022226576184575197	0.04469829559855535	1.1055772657303923E-4	1.2984807152966462	5.328902309693113E-5	5.187175130388467E-8	2.1950107724565386	-1193.0095036256378	62.3529515870837	76.32195074679284	311.58512118116056	763.6322080840737	1768.2361063681294	182.72744736293473	22	39	2	10	81	16
46630000	-46905.650884519884	-45392.31151120107	-1513.3393733188095	-45392.31151120107	383.628474951873	0.4453800324098769	0.840977465984412	0.03699604780460873	0.36053423082875563	0.06449010810110671	0.022226576184575197	0.04469829559855535	1.1134960218364512E-4	1.2799917210232048	5.4985820464653936E-5	3.8051527633560084E-8	1.8303700916895502	-1188.4661485550982	86.41896369455175	73.54831575647474	325.48862518565704	612.013843606878	1578.2048870064668	175.01171315010134	8	48	8	7	81	18
46635000	-46919.508033300684	-45400.127499035756	-1519.38053426493	-45400.127499035756	417.70294425491875	0.440393296093207	0.840977465984412	0.03247677907053953	0.36053423082875563	0.05138341300976517	0.02111347204818809	0.04469829559855535	1.1143095524058338E-4	1.2942814354246162	5.663731967179036E-5	3.6129412161705026E-8	1.7590701099985087	-1185.8179397679548	51.320365282707286	71.76278540456615	267.0590803875766	564.535845477255	1793.7887934356297	122.22545964879792	18	41	3	14	76	18
46640000	-46917.76459633776	-45398.61498443026	-1519.1496119074932	-45398.61498443026	440.54126539359316	0.4101466457709467	0.8115672624759533	0.033046627383891455	0.36053423082875563	0.055839828035191594	0.02111347204818809	0.04469829559855535	1.0512764641784013E-4	1.3030394353179264	5.326990520243775E-5	4.019684305454506E-8	1.8469213124900397	-1175.0484713516262	54.47781284542075	67.72638939104986	67.81136637747899	477.7221097692485	1754.6518557571296	168.99041793211663	17	27	18	13	80	15
46645000	-46926.154391531636	-45413.48109933908	-1512.6732921925566	-45413.48109933908	487.79841049298693	0.46979747518125303	0.8115672624759533	0.035174137145945916	0.36053423082875563	0.055839828035191594	0.017845865538869066	0.04469829559855535	1.0824665410475946E-4	1.4432959695116934	5.295863216580063E-5	3.3137727357326624E-8	1.7666542963057874	-1194.4806334236357	91.96935135230376	79.54925263152653	78.50608732159134	449.56493933055106	1780.0275640471004	162.42715218481467	24	31	6	14	80	15
46650000	-46913.633015831074	-45394.52888849489	-1519.1041273361816	-45394.52888849489	401.8820352745223	0.3907302178546086	0.8115672624759533	0.036026905821444515	0.3544324259005897	0.055839828035191594	0.019405411623696873	0.04715361306008556	1.1084276653350813E-4	1.3821002670876044	5.554138014703301E-5	2.9716670056704182E-8	1.6731031615454803	-1198.3042230874898	111.91950107323623	79.26974484803571	275.4772078282702	562.2408063477103	1637.3195625704077	176.10105179098161	2	57	1	17	78	15
46655000	-46920.602719487215	-45396.47821291346	-1524.124506573751	-45396.47821291346	421.9498057116009	0.4680333288985198	0.9693214046363958	0.04057121595660183	0.3544324259005897	0.05532141726141548	0.019405411623696873	0.04715361306008556	1.0771762914736173E-4	1.4318979524099502	5.325558421184966E-5	2.8000688504745332E-8	1.6630323451746534	-1195.1335249818915	79.47816167024078	79.19367206162966	357.80016078831216	550.4460853907714	1779.7148916743797	159.8736369406472	2	55	4	16	77	16
46660000	-46926.70490139385	-45397.30284916137	-1529.4020522324756	-45397.30284916137	420.90237574359014	0.4680333288985198	0.9975555603519525	0.03557892739732008	0.3544324259005897	0.05532141726141548	0.023861198591815225	0.03607357918220809	1.0786217635813134E-4	1.3001974528310305	5.388137523333114E-5	2.8651694640838502E-8	1.6344022118192172	-1208.4647257988256	40.447837578894955	73.17081771571948	147.01913816367258	421.3799563147803	1669.1125609715893	245.82449530041254	4	46	18	3	87	12
46665000	-46943.7754190512	-45404.059571828264	-1539.7158472229378	-45404.059571828264	449.53395580914645	0.4680333288985198	1.0780677340266926	0.03557892739732008	0.3544324259005897	0.049368357575924254	0.018984656757419012	0.041137637810076295	1.0601297639746943E-4	1.2886235839711941	5.3572865599567956E-5	5.593618787395371E-8	2.1973542468427256	-1208.8629948965834	24.263105517452207	68.36460153359988	222.75766698828886	454.35950606508084	1812.3617384042477	135.77092700336797	1	54	5	9	90	11
46670000	-46910.85565959683	-45385.31324142803	-1525.5424181687972	-45385.31324142803	437.1924315867056	0.4680333288985198	0.9611330739365904	0.03820658101930644	0.3544324259005897	0.049368357575924254	0.020986809925811454	0.03929469866487413	1.0834651545023719E-4	1.3655354111877143	5.4418477406218365E-5	2.0679248471309142E-8	1.5352085995760887	-1224.2284157819245	122.22306053622718	88.6438211687059	354.11812339996754	739.1763871891973	1574.4968090476727	129.78287682490264	12	43	11	1	91	12
46675000	-46934.943775066495	-45402.82506228615	-1532.1187127803419	-45402.82506228615	426.15609333943604	0.4680333288985198	0.9140254361653484	0.03885696176105427	0.3544324259005897	0.05594384154976162	0.021592194366301283	0.03929469866487413	1.0390310914182906E-4	1.3359585372574045	5.424038205288791E-5	2.6163928569660215E-8	1.6398109016748688	-1212.7744954454686	157.09915990670385	88.3506961039144	273.1131970944981	1112.430999028381	1634.5708622572427	337.2037533726405	33	24	14	6	79	14
46680000	-46961.56758348659	-45410.8042923643	-1550.763291122287	-45410.8042923643	422.0386138453889	0.47698900818977275	0.9337071596478463	0.03885696176105427	0.36092368905912864	0.05594384154976162	0.0208322303462077	0.03929469866487413	9.27748974715276E-5	1.2615151320906568	5.0920997503850096E-5	2.1965130926730463E-8	1.6373353432300228	-1211.8035281760322	126.77832743307437	70.67594356197391	224.49351057129402	674.8360535007346	2513.3580051552144	194.64195083504023	33	16	18	36	53	14
46685000	-46951.79722756711	-45423.272658123045	-1528.5245694440675	-45423.272658123045	451.56239798612864	0.47698900818977275	1.015210318729879	0.03885696176105427	0.36092368905912864	0.052626014416766	0.021230584989687502	0.03929469866487413	1.0075144497084439E-4	1.3148963297303229	5.370731843465248E-5	2.7264600465949758E-8	1.734965477487592	-1210.2992410645163	148.84353215420836	51.83158542226816	146.19421312417464	513.6923069272663	1506.9438933352021	178.7114753416875	31	20	13	25	65	16
46690000	-46975.495225108	-45444.140434981906	-1531.3547901260995	-45444.140434981906	433.61759587754415	0.47698900818977275	1.015210318729879	0.03885696176105427	0.36092368905912864	0.05128818742678175	0.021230584989687502	0.03726795872213916	1.0332912280447675E-4	1.3489065355758982	5.273524076798518E-5	3.88183241738707E-8	1.8853483019800221	-1210.1715401263564	133.6786981583099	55.979423942384166	228.4421840712948	848.7781142175371	1904.6200473983415	188.4336561731062	16	41	6	38	55	14
46695000	-46969.60004230947	-45437.11199796231	-1532.488044347157	-45437.11199796231	424.4855735798723	0.47698900818977275	0.9873238484552458	0.03885696176105427	0.36092368905912864	0.04821009649512345	0.024946402068453704	0.03951877471040732	9.79679677104373E-5	1.167075111459997	5.2661234827207405E-5	6.23611807728529E-8	2.4040399644519885	-1196.5997370217167	97.7261324996307	56.95215311269815	222.8604200231576	460.17254812946305	1816.6860949122774	209.2197611989347	34	27	2	15	79	13
46700000	-46971.824461736396	-45419.369105457175	-1552.4553562792241	-45419.369105457175	428.7805190834243	0.4643499232968383	1.081426587319921	0.03810270802124681	0.36092368905912864	0.04821009649512345	0.021259924093469704	0.03951877471040732	1.0091064219785683E-4	1.212786107377101	5.690685833200411E-5	2.3194465372691537E-8	1.5550606592887837	-1208.3481590392098	124.84288281768747	79.00960355483434	108.83278061481651	694.8610937832976	1844.274415897369	147.1405563588872	20	32	5	23	76	14
46705000	-46970.37766060561	-45430.50392946338	-1539.8737311422333	-45430.50392946338	431.24789575552103	0.4737034945386361	0.9222720371548648	0.03645743750886403	0.3749832430822504	0.06148687018987041	0.019653619135469855	0.03951877471040732	9.79518577255863E-5	1.2982247683545376	5.2923591761323016E-5	2.019665326270262E-8	1.5235853861010873	-1208.0867977375738	120.07152017855903	52.33723424931482	217.64247374102197	665.5258420032555	1902.9289982009902	232.8032358913142	35	24	4	19	75	13
46710000	-46937.97446869336	-45404.902683247456	-1533.07178544591	-45404.902683247456	448.3639725300917	0.4737034945386361	0.9033356131594612	0.035097937506702086	0.35930793873744943	0.045609084085755404	0.019653619135469855	0.03594910283928565	9.603148961857053E-5	1.2716423445488836	5.336500072583404E-5	1.7260099872854838E-8	1.5024931625436353	-1207.4252161669488	143.55637518881485	29.39230975374199	201.07745959415504	789.8345939296356	1647.336022111192	116.91022920759623	34	19	6	23	75	13
46715000	-46949.42786425927	-45422.228533606176	-1527.1993306530949	-45422.228533606176	395.1164415422438	0.4857576976645851	0.9522374418473533	0.04330983265621702	0.3492933836432109	0.045609084085755404	0.019653619135469855	0.04432815231967873	9.852168506803405E-5	1.302191232283398	5.350458443308119E-5	2.0919840642630586E-8	1.5634665469532376	-1204.5323492836676	102.74562605214658	54.688740220973116	164.01763941255555	519.291324041742	1321.0770454942892	309.7990811814731	38	20	4	8	87	13
46720000	-46960.640574546574	-45414.29494428087	-1546.345630265707	-45414.29494428087	407.2614086364168	0.4581399150024334	0.9644343305398806	0.03314440192731973	0.3492933836432109	0.06427112148047907	0.019653619135469855	0.03821168176342771	9.681572305471539E-5	1.29565150533797	5.256107088805896E-5	2.0697317215986832E-8	1.4976129074981162	-1194.4405747311741	123.37532170361182	38.06688058794675	184.38476188684194	250.68682177063098	1697.4693376242035	161.972086629472	38	16	5	19	79	13
46725000	-46914.04093754102	-45401.47052136644	-1512.5704161745853	-45401.47052136644	423.1876506964301	0.4581399150024334	0.9273120405261496	0.03314440192731973	0.3492933836432109	0.04189651659235582	0.021796614683375265	0.04444485601498728	1.0182535023360143E-4	1.3802976711790027	5.310405654252655E-5	1.7991691984396976E-8	1.5340803449989044	-1202.6265583020129	99.31089766714128	22.953402611653363	130.09740277441287	462.2245688253841	1595.047219375186	168.9565859640092	38	19	1	16	83	13
46730000	-46944.69784353449	-45420.07333446136	-1524.624509073131	-45420.07333446136	405.241024988121	0.4581399150024334	0.9273120405261496	0.036058942568127236	0.361239629804432	0.051036651436922736	0.021796614683375265	0.03978914524433435	9.947371950599333E-5	1.3012850461099807	5.2234257499593386E-5	1.8459678800219482E-8	1.486120627265009	-1194.6692556339378	105.79540686011909	14.93782297233292	115.58442496480197	594.190549518053	1500.0684135719514	161.1735271552483	39	18	1	14	86	12
46735000	-46939.9250917524	-45412.4217642378	-1527.5033275146009	-45412.4217642378	432.41202488089965	0.4581399150024334	0.9273120405261496	0.03816313943902417	0.361239629804432	0.055024645105765664	0.021796614683375265	0.043823140228331905	9.857321418601375E-5	1.3543670470245077	5.23105732751229E-5	2.2697865104897238E-8	1.6757199968545196	-1209.6406830001663	134.13091230309064	39.98577724596848	122.11858224291977	636.4931878067204	1701.6988142032917	183.16576527451156	36	22	2	13	84	13
46740000	-46944.91684941056	-45394.36273762002	-1550.554111790543	-45394.36273762002	473.0037000148212	0.4581399150024334	0.8616265137892585	0.03816313943902417	0.361239629804432	0.05580055150857656	0.021796614683375265	0.0430678528056151	9.93630334044581E-5	1.3648093374030577	5.1187524812978845E-5	2.4836491647530975E-8	1.6220265954938935	-1218.1918482648346	82.23091504362462	72.50892576447833	235.41288911446148	356.66822570800184	1660.9636778574152	278.6667234394659	31	25	2	15	85	12
46745000	-46952.41666095946	-45395.430790994	-1556.9858699654599	-45395.430790994	521.6148738468559	0.4581399150024334	0.8616265137892585	0.03816313943902417	0.3486436842501003	0.05438440723922214	0.02171050338318093	0.04527961087956546	9.672741893732821E-5	1.3404004084090475	4.9016578843606835E-5	2.0161027163377065E-8	1.5411441541009379	-1230.0291201959699	135.49732216680385	40.41091927888493	91.82259454419295	568.3979759052893	1618.7108613703845	290.03065903531086	44	13	5	5	93	10
46750000	-46947.31062576421	-45392.17303027183	-1555.1375954923815	-45392.17303027183	501.6449727770164	0.4581399150024334	1.0489759992749113	0.03816313943902417	0.34883150424266196	0.048882228312519864	0.02171050338318093	0.04527961087956546	9.751496661393903E-5	1.3332659274517917	5.165570579556601E-5	2.101403900485129E-8	1.577180848037905	-1222.7916393394567	124.91467578295594	63.33760355146267	500.83400607458293	1026.1787971512053	1523.097541292988	278.80739500694665	30	31	4	10	81	14
46755000	-46945.31896214424	-45392.02043389361	-1553.2985282506363	-45392.02043389361	450.81638358400437	0.4882578665520464	1.1401321516459288	0.03404026660833442	0.34883150424266196	0.05588650887795609	0.02171050338318093	0.042882059054404585	9.347678034956545E-5	1.2967652948481154	5.10901810810964E-5	1.813784548467748E-8	1.5224737488327087	-1221.303736650473	80.53865558612026	55.1328028875417	167.37245025158916	968.7174940179293	1839.4630359211471	615.3142571768306	35	23	1	16	80	15
46760000	-46942.57393943468	-45376.68030837946	-1565.8936310552253	-45376.68030837946	461.76280808506414	0.4882578665520464	1.1401321516459288	0.03404026660833442	0.3318435926577102	0.0515324043266622	0.024107974990342347	0.036868564588473825	9.408303503352467E-5	1.3164486458959752	5.0622878275691734E-5	2.902167796298536E-8	1.790722684788792	-1228.5815649406945	75.09814142233948	46.04614079353383	340.5588636696747	1162.8088748564765	2078.910857469917	134.5497403896656	32	25	1	27	77	8
46765000	-46964.9032853755	-45403.30009759265	-1561.603187782851	-45403.30009759265	458.37287017784064	0.4882578665520464	1.17120301675859	0.03404026660833442	0.3606949244121613	0.06127900666895304	0.024107974990342347	0.03852254495218653	9.391508588718063E-5	1.369218611185174	4.9473058746664345E-5	2.7539082735347834E-8	1.7568770324578502	-1226.6909296424883	79.53255829665817	99.917832774269	220.52160434122496	853.7541597263166	1500.173542581251	82.725923503564	56	2	2	15	86	9
46770000	-46910.786457030656	-45392.04842141705	-1518.7380356136046	-45392.04842141705	507.2022064912779	0.4882578665520464	1.178395378005342	0.031478825119096	0.3606949244121613	0.05178882971201104	0.021916236000503037	0.03852254495218653	1.0095864395229015E-4	1.4352060322807387	4.845959192298348E-5	3.6421349324993626E-8	2.006283675245008	-1222.4465601802244	83.32734427889741	79.83991422325776	273.3691984029644	794.7504783349822	1702.4638457904173	149.3259651604009	41	18	1	9	92	9
46775000	-46899.915542639894	-45385.74281439838	-1514.172728241515	-45385.74281439838	511.0431268614633	0.4882578665520464	1.1408634684952534	0.03447466447900954	0.3551031390814299	0.06012216313666014	0.020667623725090553	0.04507992123650849	1.0273121488225496E-4	1.4091505495535332	4.933748113931257E-5	5.0593554493265884E-8	2.27482558569825	-1217.8197129223965	62.56571673240009	91.10652870692826	377.1748068085299	509.0207289142709	1787.990550010879	132.8082681023281	43	15	1	7	95	9
46780000	-46954.06502041885	-45389.785323966214	-1564.2796964526344	-45389.785323966214	495.1466834953877	0.5059272264971438	1.1408634684952534	0.0445598777090729	0.3551031390814299	0.05342007414177383	0.02436893892632677	0.037751499509529794	9.984416337857091E-5	1.3288383264400117	4.879677657122425E-5	5.8027704975135365E-8	2.327430170065615	-1221.7305506007335	72.74487034917782	158.86691050018732	545.0589867155628	293.3666380315131	1533.2042340155485	153.69929200279626	56	1	7	4	96	6
46785000	-46963.120038424706	-45395.42124600617	-1567.698792418535	-45395.42124600617	441.71805629022697	0.5059272264971438	1.0766523107733759	0.0445598777090729	0.3699426943000923	0.05186385157891024	0.02365102992209737	0.04906570293069544	1.0252519371938243E-4	1.3419445360636224	5.1106243323413E-5	3.2413075330758135E-8	1.7790801078468514	-1221.7994147076786	78.27848995230846	168.91283936856294	614.0333049844229	554.1259122234235	1557.4483493438076	114.84391949035223	55	4	5	1	96	9
46790000	-46960.93418145428	-45400.3547973579	-1560.5793840963838	-45400.3547973579	493.47441148008954	0.4594029015126968	1.0766523107733759	0.0445598777090729	0.3699426943000923	0.05288956108249852	0.02365102992209737	0.04681902787244223	1.0211616059446498E-4	1.3360215938212912	4.977867528136557E-5	3.389154058599717E-8	1.8366760273166867	-1230.0919045637474	92.50033877678285	293.9250510143373	1069.4838462962323	1717.6016680665512	1623.7212020136635	133.66819560770702	54	8	16	2	80	10
46795000	-46919.580217084884	-45380.49058613084	-1539.0896309540433	-45380.49058613084	463.60594245675213	0.4594029015126968	0.9803152751492278	0.0445598777090729	0.3713801714229106	0.050973131794698937	0.022020795442871187	0.04529945170765014	9.892317325178243E-5	1.3351724831031753	4.861213427558716E-5	1.923327986720111E-8	1.5668238773105172	-1228.9692081764656	62.38395423379189	123.46157135305334	256.27542530408266	766.5800943030112	1610.6637817670864	203.63506035236563	55	1	1	18	85	10
46800000	-46954.501015293616	-45403.9785730327	-1550.522442260917	-45403.9785730327	489.3648241223522	0.43515947972179686	0.8785946280961481	0.035042494991491986	0.3713801714229106	0.050973131794698937	0.02453465682859839	0.04529945170765014	1.0031519577542177E-4	1.3826702161464495	4.9386145772043055E-5	2.7868411927962403E-8	1.7724501723345047	-1232.8526477001242	80.89935082923087	128.47833587804627	274.2489039910399	671.013395066749	1627.7788449852328	188.21857394349195	51	4	5	6	92	12
46805000	-46966.75477750006	-45397.116240726624	-1569.6385367734329	-45397.116240726624	451.66783237703584	0.4572064923984605	0.8785946280961481	0.035042494991491986	0.3632966258584206	0.050973131794698937	0.024040265740907136	0.0407023674214618	9.778270329846335E-5	1.3112207468688362	4.728321429263499E-5	3.4383893883914715E-8	1.8022620500525925	-1227.8309941704144	63.7798145369514	317.3259212232588	561.900413717047	2260.334770675294	1790.9115187124648	135.64626142200063	55	10	2	3	89	11
46810000	-46948.08110349932	-45403.826893609374	-1544.2542098899414	-45403.826893609374	468.677367662275	0.4572064923984605	0.9881495529789043	0.035042494991491986	0.3607874017342778	0.04762909103734852	0.022767574700214004	0.031976002042874686	9.742271255815291E-5	1.260925781103887	4.9730441948402496E-5	2.544036477720765E-8	1.7766644214064176	-1228.6152541984177	83.6793824131477	167.06725030134257	186.2136375578151	521.6490887090853	1967.3470288057165	242.03138124277032	37	9	11	7	94	12
46815000	-46923.96839070026	-45377.10337860074	-1546.865012099526	-45377.10337860074	497.4925504794482	0.45899523146645266	0.8956903901474151	0.035042494991491986	0.35693199574643675	0.04762909103734852	0.022767574700214004	0.04104355186398991	9.258545566620495E-5	1.300532262713393	4.773472984952337E-5	1.6396064431304254E-8	1.5538738882207237	-1231.3534230995283	72.65695088624138	149.22948784617878	251.36419845364495	710.3425776645728	1459.6920930573679	198.22713812788092	9	47	2	15	84	13
46820000	-46911.30098517147	-45386.595222182914	-1524.7057629885535	-45386.595222182914	526.2997248130047	0.44284702547239013	0.8956903901474151	0.042511800353496366	0.35693199574643675	0.06286043423646943	0.022767574700214004	0.04093404512636281	1.0398841419511719E-4	1.3868447902604573	5.0433699273869416E-5	2.0984339007356934E-8	1.6280026595322765	-1230.4052524789238	29.32013921278785	112.57166760727809	204.0334085207665	524.0126792493523	1780.9408890615482	375.2181109905992	3	54	2	9	88	14
46825000	-46922.26861528545	-45387.593140706645	-1534.6754745788035	-45387.593140706645	524.4420004503583	0.44284702547239013	0.7643250313010921	0.03424108394345768	0.3597061569446133	0.05387510372186414	0.021416121928014127	0.04093404512636281	9.740218174704776E-5	1.2893545471183574	4.888369770305969E-5	4.80751004975032E-8	2.333124225213219	-1221.9028941855922	37.63650500733052	89.90098806386914	599.0662800588235	1395.5429561980814	1458.6074103153037	242.17956020269455	14	39	14	46	47	10
46830000	-46927.885398604754	-45387.448644680444	-1540.4367539243099	-45387.448644680444	541.1621148926773	0.44284702547239013	0.7643250313010921	0.04225218654274531	0.3597061569446133	0.05387510372186414	0.018401341176095928	0.039166151143894795	1.0750024251315424E-4	1.386584369934224	5.1774251043461283E-5	2.2940208588739745E-8	1.6344186214041192	-1233.4059265042936	76.27633276750474	88.74254980662964	599.1081402060502	1557.0614391676984	1417.6370640664288	154.4957025449235	1	52	13	37	56	11
46835000	-46905.201534884196	-45370.06359073944	-1535.137944144754	-45370.06359073944	544.645046811934	0.4010042048580725	0.7643250313010921	0.03345610947404353	0.3597061569446133	0.05387510372186414	0.02483837575999773	0.04493049236239032	1.062081837978844E-4	1.2966134393636177	5.119853966241792E-5	2.2563446739330268E-8	1.6300992851242	-1224.82469940656	74.4394544782669	109.15238408051353	809.8143090332738	1073.245379952619	1901.3872896482917	115.99463955011296	23	33	17	45	41	11
46840000	-46930.31845317108	-45403.57424952814	-1526.7442036429436	-45403.57424952814	505.2731040551695	0.4010042048580725	0.7643250313010921	0.032485996457209024	0.3597061569446133	0.05221645017146842	0.029741700607778913	0.04215536195925449	1.021473716365832E-4	1.3199917234258376	5.123045376355201E-5	1.1639852614288383E-8	1.3376588561148242	-1233.9590365541148	200.43383158441557	77.17257802728285	581.7400025724806	1166.4828557018996	1312.2573601391757	175.37988999298219	15	39	9	84	13	10
46845000	-46923.63889753819	-45402.2503374647	-1521.388560073492	-45402.2503374647	507.7147435528926	0.44216483362559655	0.7892217055241934	0.04186755210333718	0.3597061569446133	0.04986747805132419	0.02027212007890814	0.04704426227044204	1.1063927807418012E-4	1.292818810798148	5.2331839906873575E-5	2.7094224640734595E-8	1.7280251668510898	-1230.2181160800433	97.42822529216978	126.96955763722258	430.77408649336536	1524.5601701259206	2190.7866547494536	185.58804795988866	30	23	24	61	22	10
46850000	-46895.22640008153	-45394.6966210234	-1500.529779058121	-45394.6966210234	508.8860662227611	0.44216483362559655	0.7892217055241934	0.03716492825687789	0.33815975546894217	0.05106789052613677	0.01587069728951693	0.04704426227044204	1.1392970976748399E-4	1.3879070509406395	5.2714461222188206E-5	3.3573430252451166E-8	1.9374755519361255	-1222.2822877990934	96.54512911968347	86.56086937449459	513.1774721694449	1430.564864033804	1920.0562152780394	71.34894570261748	39	15	20	72	14	10
46855000	-46900.19470410185	-45398.31619380995	-1501.878510291897	-45398.31619380995	551.137809392222	0.44216483362559655	0.9225845495013401	0.031402947382930146	0.33815975546894217	0.06086697439370569	0.021012688489042634	0.0354201341497334	1.1538089924584751E-4	1.3744972127428676	5.2180416516989436E-5	1.8386227698983443E-8	1.4914184012470844	-1219.6140925275988	67.81734472230485	170.56712183603244	766.8159909559137	1812.5747236582677	1048.5240252308627	115.72857830700394	53	3	18	66	19	11
46860000	-46895.92368491103	-45381.75876012104	-1514.16492478999	-45381.75876012104	499.3298182164328	0.4639034367557333	0.9512291191173694	0.03281137084750641	0.33815975546894217	0.054169868314089084	0.021012688489042634	0.03676143638235641	1.1575062675332003E-4	1.4340667887087624	5.0777932891374E-5	3.06141511431922E-8	1.8021268800519337	-1221.1527740496908	72.87500473161381	117.15927585296892	436.4748823982286	1752.689429319594	890.5708735611688	219.16365562970756	32	25	17	67	18	11
46865000	-46883.90323134652	-45379.503806440385	-1504.3994249061375	-45379.503806440385	467.3104469358777	0.4639034367557333	0.9512291191173694	0.03281137084750641	0.33815975546894217	0.054169868314089084	0.01826024534234066	0.04146074727775926	1.1093375091244479E-4	1.4136719836399967	4.922492120576827E-5	2.401475207560665E-8	1.620242032714507	-1210.128323141482	69.78303580669898	81.91900600041615	393.9720563160822	1703.3696927904473	1581.4067920037771	177.76873160408334	3	55	12	75	12	13
46870000	-46913.056363607415	-45383.64289711239	-1529.4134664950257	-45383.64289711239	492.7189185123934	0.4515394442363935	0.9017481622170819	0.03588922688633307	0.3504775432371227	0.0541952141827132	0.023228792758251085	0.04616835025738483	1.092828263576031E-4	1.380157977553356	5.0486781708357296E-5	2.3555984642061573E-8	1.573799035005304	-1211.989430038116	76.89409092257675	77.33678945419213	562.3297351737455	1436.5052750291711	1264.7138737760683	374.9201526860209	6	53	7	75	15	14
46875000	-46916.577355222646	-45396.73731685013	-1519.840038372518	-45396.73731685013	495.9052291294052	0.4461919030160173	0.8815813936854123	0.03588922688633307	0.3504775432371227	0.05754859972434846	0.023228792758251085	0.040139877190061284	1.0994951161912486E-4	1.3534535047845677	5.144040189632342E-5	3.953573416655822E-8	1.9252569246024118	-1203.580527436419	47.621490015915214	86.49252002711744	196.5067953996126	1596.8049451475806	2702.3443478122804	144.87722098985353	4	54	1	89	9	13
46880000	-46905.481830096345	-45394.26227493686	-1511.2195551594848	-45394.26227493686	455.9174971282818	0.4461919030160173	0.8815813936854123	0.037795726528935196	0.3504775432371227	0.05769726248771705	0.023228792758251085	0.040139877190061284	1.0501089831574495E-4	1.3057461018891556	4.960362506662089E-5	1.7447205421208656E-8	1.4945974963818673	-1203.6967934546933	114.94842320711903	86.31677128000003	472.76939627908905	1318.9177277350598	1774.6976123319162	176.76047178209055	13	42	20	63	18	14
46885000	-46913.68263958094	-45397.72513777956	-1515.957501801379	-45397.72513777956	489.3262854313099	0.4314063589157201	0.7743024189585364	0.04208225139721182	0.3522161974453446	0.052881354568864544	0.023228792758251085	0.0413926073937278	1.0712548180823052E-4	1.2854234158265385	5.126079446904555E-5	2.40158276675452E-8	1.703973151349094	-1208.4060152964385	101.90570658217277	114.83929348447342	642.5392125133789	1613.6914190133668	3335.6763496085214	228.77208721095815	3	53	23	75	2	14
46890000	-46938.920776182444	-45393.49802849177	-1545.4227476906756	-45393.49802849177	470.2616955564868	0.4314063589157201	0.7948115818278118	0.037949054947637506	0.3522161974453446	0.052828783336707257	0.023550434402865788	0.04347576717723429	1.0951696688719197E-4	1.2341376054489586	5.4766938737801696E-5	4.808468339962328E-8	1.993293415373584	-1214.706625184297	172.18300230131695	108.9403820546063	524.6767683542944	1347.5305312539215	1400.6656973767695	259.3816748161342	11	42	32	70	2	13
46895000	-46923.70478906218	-45400.80666783692	-1522.8981212252618	-45400.80666783692	472.04160643820757	0.4314063589157201	0.8004403692601799	0.037776043157753444	0.3522161974453446	0.052828783336707257	0.023272671642631106	0.04347576717723429	1.0870088433535199E-4	1.2710620952302403	5.296266469088897E-5	1.850780966796963E-8	1.4217714092795048	-1211.482724995921	80.33750245882402	245.58843570101374	1036.2905660931297	1388.617184206552	214.53123526221094	132.33118884745693	54	10	22	70	9	5
46900000	-46917.82688981893	-45394.00601259044	-1523.8208772284838	-45394.00601259044	464.94267636615956	0.44096132551508266	0.8657946441004621	0.037776043157753444	0.3522161974453446	0.0571175394188208	0.022179478000609498	0.04347576717723429	1.1090351021288466E-4	1.2108309902459	5.423434039909542E-5	2.5733492954840165E-8	1.5468826887845932	-1202.0369563767765	98.03882420541161	217.23426425221692	672.4748895116267	1405.8530995846993	162.10760552255272	214.95182523931186	50	14	15	77	7	7
46905000	-46943.74031233291	-45408.2891623574	-1535.451149975509	-45408.2891623574	432.08327502674183	0.43741404584073723	0.8244895399307365	0.038590053280200425	0.34322079858246085	0.0571175394188208	0.024205868896341343	0.040356686408911456	1.143417057481819E-4	1.2199411588196265	5.5073836098404005E-5	3.0316730177509055E-8	1.5733448123305744	-1205.145331606193	73.2366677581356	186.31259907448134	506.8050788377177	1575.4207755604143	873.5351726520571	115.88605784638088	57	2	18	79	5	9
46910000	-46946.76959804401	-45401.5874176449	-1545.182180399112	-45401.5874176449	445.7380081470678	0.43741404584073723	0.9807384622608917	0.038590053280200425	0.34322079858246085	0.04849823756349753	0.019343405276335334	0.040356686408911456	1.0531573034499141E-4	1.2085766325977987	5.160711034433468E-5	1.8817694313991757E-8	1.4473810730456351	-1223.6577391660494	65.72614293465035	504.4329833595053	1030.4389883648466	1924.1352312260976	285.8584115240716	346.29299247100045	51	14	24	69	3	9
46915000	-46964.06580174079	-45413.512129483104	-1550.5536722576903	-45413.512129483104	442.3520815683777	0.43741404584073723	0.7581810311253724	0.038590053280200425	0.3651143668448523	0.04580239716289298	0.019343405276335334	0.040356686408911456	1.0097519510465504E-4	1.2801017314341054	4.9780707773958414E-5	2.9357372756610253E-8	1.7004288594848656	-1213.4734423917466	64.08023687960848	330.3348220388106	776.5441769979067	1781.2341078673173	258.13688535370517	182.66215309353464	53	6	24	70	13	4
46920000	-46950.96811286756	-45416.58948138811	-1534.378631479446	-45416.58948138811	454.34200361646543	0.39138259116114205	0.7195129348962845	0.038590053280200425	0.3651143668448523	0.05896017859999687	0.026642302670491915	0.044911202946361306	1.1030141870328767E-4	1.2883500547371571	5.268361571332513E-5	6.12543532105441E-8	2.1728184338035277	-1209.5640441932753	80.04835071901897	252.87327287190126	995.6104184250914	1532.5023920815604	748.2160330000004	163.3548359437134	51	11	14	76	1	17
46925000	-46919.80578368104	-45410.629260717644	-1509.176522963397	-45410.629260717644	465.6911688924977	0.39138259116114205	0.7195129348962845	0.03968892992914689	0.3473028030384018	0.05896017859999687	0.018956443920775442	0.05087105774004074	1.1638453327259766E-4	1.3072842561648788	5.424682740128823E-5	4.9340564111024173E-8	1.9810667137924218	-1198.5514218683154	83.32345775484931	108.41043243093067	392.44885645521856	1316.3234733753645	1692.7607387911655	177.3635594995418	49	5	21	59	21	15
46930000	-46889.092722530004	-45383.38505395732	-1505.7076685726884	-45383.38505395732	457.3448074522243	0.39138259116114205	0.6868717595229141	0.036109826621195454	0.3473028030384018	0.0553575350123652	0.018956443920775442	0.04704438224327581	1.1778460899405344E-4	1.3378693224172604	5.512786754644676E-5	3.664395411041578E-8	1.7509983962391265	-1197.428967802009	70.00867054754663	114.04747458289354	360.71229813914323	1464.8015286227858	2310.757116084111	372.2019221906368	53	2	21	43	37	14
46935000	-46912.53208013521	-45408.30470862853	-1504.227371506684	-45408.30470862853	446.81730699114087	0.39138259116114205	0.6868717595229141	0.03607515137499066	0.3499932285212006	0.05822170761780574	0.02136383829523379	0.04704438224327581	1.1732275336696746E-4	1.3254644153057416	5.568919237946273E-5	3.566905587271185E-8	1.8030483136535216	-1202.4552477475531	68.20807518040418	269.22579335159355	329.8498135902071	1386.1223315775371	2264.532021558212	209.51037984962127	52	4	17	75	10	12
46940000	-46897.08968627375	-45395.15394479667	-1501.935741477075	-45395.15394479667	445.3186815880318	0.39138259116114205	0.6868717595229141	0.03669494979354679	0.3689619019664997	0.05822170761780574	0.02136383829523379	0.04704438224327581	1.1269164267255264E-4	1.3173456282877463	5.229521904031669E-5	3.408170899561747E-8	1.7711880630995904	-1193.7555843473324	49.84820570838151	154.72807199862103	527.764601486561	1415.4467109761245	524.7615828496605	144.54190598496825	56	6	13	76	13	6
46945000	-46922.75613731444	-45416.45387568137	-1506.3022616330684	-45416.45387568137	439.6392323377215	0.3758576793047501	0.6355981802845897	0.04154407390740893	0.3689619019664997	0.05822170761780574	0.021730199155510842	0.04704438224327581	1.1171960860776613E-4	1.3298630924011074	5.2875856786119575E-5	4.1048327299037345E-8	1.8609325554931762	-1185.5254773736235	54.03997964360537	159.81911205632835	488.88600873966084	1541.0237978064004	376.6353194905549	82.78055951499465	56	5	8	85	10	6
46950000	-46935.97399918468	-45402.44383343339	-1533.5301657512866	-45402.44383343339	459.49220442790715	0.3689328408139579	0.6355981802845897	0.04235908948229683	0.3689619019664997	0.057187397216545505	0.01949601638511706	0.04460061879967077	1.1079513561789106E-4	1.2055872545981765	5.269954962243597E-5	3.0996562065873444E-8	1.6508936935970837	-1198.2180381134283	84.90077583659667	308.895940085625	723.2691618903336	1570.0165609203746	224.43361184631894	260.2510153174258	59	3	17	75	11	5
46955000	-46973.05112381804	-45434.58433434931	-1538.4667894687313	-45434.58433434931	431.7243266244786	0.3710899091906958	0.6010052708449627	0.04235908948229683	0.3689619019664997	0.057187397216545505	0.02435030942394333	0.04460061879967077	1.0801032399833469E-4	1.2250490238029814	5.187406186908345E-5	3.0254246959201305E-8	1.6146334059722303	-1194.4310903693033	73.75192496136482	623.1699198057952	749.0416430181356	1864.1198751788124	415.3666920972526	144.22621072837697	60	7	17	71	5	10
46960000	-46957.49771876087	-45411.935265082226	-1545.5624536786404	-45411.935265082226	436.0861096068582	0.3896672799616962	0.6294858938725633	0.04235908948229683	0.3689619019664997	0.057187397216545505	0.02435030942394333	0.04460061879967077	1.0883608302555813E-4	1.2516571406794372	5.251571544020602E-5	7.54586562218065E-8	2.481462215159897	-1199.153625421563	82.87389386894614	272.22873587809573	712.085849576704	2235.883303574184	1216.6712130972228	100.9878040813114	60	1	27	63	7	12
46965000	-46922.19857287557	-45409.35269274909	-1512.8458801264774	-45409.35269274909	379.30031045621735	0.3882203211391325	0.6621391107476309	0.0448063099043836	0.3561318605308896	0.05866521584257287	0.02435030942394333	0.035979255902040784	1.1381951196668273E-4	1.3285589325266325	5.560910613816696E-5	3.806435880754569E-8	1.8215391370243967	-1192.556130361541	74.94340102092735	259.32930125952583	1215.5000780885973	1850.9188953444193	236.55761604817553	124.49140946719673	59	1	37	59	1	13
46970000	-46917.08657883821	-45413.02919045347	-1504.0573883847383	-45413.02919045347	418.31575853666294	0.3963397965543593	0.6621391107476309	0.04042337240588616	0.3561318605308896	0.05866521584257287	0.02471903724185082	0.04378051646991613	1.1664576128761451E-4	1.3106813888634055	5.4718585143330444E-5	2.5179081883340713E-8	1.5594457968209436	-1203.176714382711	67.0747255046358	272.3971568656978	1034.8707226812319	1893.5199655988395	383.31756778006377	132.07618977111457	57	2	35	65	5	6
46975000	-46896.05489287763	-45395.109650815495	-1500.9452420621362	-45395.109650815495	390.48616847444555	0.3963397965543593	0.699831168215387	0.03813771545050744	0.3492145669231303	0.05866521584257287	0.02471903724185082	0.04217654019960904	1.1337932017842446E-4	1.3946490653608645	5.467881231390582E-5	3.047205324583727E-8	1.7213057128528426	-1203.7319485407577	67.10633584259669	171.88393910283662	1001.859593015969	1996.3713036925767	754.0667552513432	291.4303204295608	58	2	36	57	1	16
46980000	-46914.07902162247	-45404.26689959965	-1509.8121220228236	-45404.26689959965	405.6083351889431	0.3963397965543593	0.6804777161447443	0.03813771545050744	0.3445966986295453	0.05383639818312154	0.02646680588364095	0.04217654019960904	1.1372555757163377E-4	1.4363818227843574	5.27277340250315E-5	3.0836008184642073E-8	1.7410939346512597	-1213.2696146595322	76.77633662186669	310.23365024739223	580.7147364696112	1881.719274784326	1058.3238142609848	110.77131943020287	58	3	18	51	28	12
46985000	-46964.69794597659	-45430.66213025829	-1534.0358157182989	-45430.66213025829	378.4453733258136	0.40010633567080583	0.8014195357918448	0.03813771545050744	0.34836095036007975	0.05383639818312154	0.02646680588364095	0.045617559592224896	1.131256813914431E-4	1.4519233304617947	5.267269173450512E-5	2.152863987312765E-8	1.4837356023741806	-1222.7427941744052	111.63229430746414	348.89699589235505	822.549354310313	2352.9572878633235	1034.3024263637885	385.0663278938999	58	11	13	53	24	11
46990000	-46950.1385884365	-45408.13161236755	-1542.0069760689507	-45408.13161236755	435.4438163948136	0.42594780279827493	0.8014195357918448	0.03813771545050744	0.34836095036007975	0.05383639818312154	0.017414471197162936	0.04620420498799513	1.0687749584962796E-4	1.343759742537593	4.946212037427152E-5	3.367477336927761E-8	1.7097244660611504	-1216.1590553437597	87.03585612641103	266.614287527313	514.5234653407371	1737.3266170014078	1155.05829849461	288.6591289769724	62	2	16	54	22	14
46995000	-46913.40558514582	-45398.92710067039	-1514.478484475425	-45398.92710067039	411.0828638490957	0.4255763994965109	0.8014195357918448	0.03813771545050744	0.353048875649417	0.052113239131181606	0.016714798969978246	0.04620420498799513	1.1372957488627161E-4	1.3513155408614916	5.378621761488946E-5	2.492080756573854E-8	1.5591600244089248	-1212.763122166263	76.17473960735187	508.9295927005094	681.3469086686032	1625.68701810608	270.99791596296126	234.6360128713816	57	21	1	78	1	12
47000000	-46908.46221027669	-45390.36676966572	-1518.0954406109684	-45390.36676966572	396.5837198243907	0.4255763994965109	0.8014195357918448	0.039895260865537435	0.353048875649417	0.055337352318689664	0.016714798969978246	0.042199930543267296	1.106591570193362E-4	1.4026592974128338	5.1176501057446625E-5	3.2832882089479914E-8	1.9190296563435976	-1234.7295987320952	77.59260380169995	289.90226241542433	366.6424419953876	1853.8346752780271	313.0339775086507	323.3506282331381	52	15	4	84	3	12
47005000	-46915.58913292024	-45403.1065597186	-1512.4825732016425	-45403.1065597186	392.33372400109846	0.4204510752278435	0.8014195357918448	0.039895260865537435	0.353048875649417	0.047459209518156346	0.02675775642677579	0.0519603612961205	1.1255306887348636E-4	1.2973239034214408	5.222941477598085E-5	2.5692757097884126E-8	1.6252290107946603	-1221.1454779969126	70.80217761444439	90.72738298741467	611.8271271034187	2108.632926159273	244.26839184858832	209.086637680376	51	2	19	82	10	6
47010000	-46907.68634807645	-45404.34997624214	-1503.3363718343119	-45404.34997624214	405.0138715235025	0.4204510752278435	0.7147148424047964	0.03989402436285402	0.3807734363107271	0.05287844305646154	0.024127513186370898	0.044933829755445416	1.149528556044932E-4	1.306441250572985	5.2310217350756295E-5	2.109902140371374E-8	1.5084294776686247	-1212.005491295434	79.6957011776646	300.84000321767076	1083.4349805401482	2110.3394483736092	357.8282921231294	194.47721235601577	56	14	8	76	7	9
47015000	-46922.70955135506	-45419.20112802276	-1503.5084233322982	-45419.20112802276	434.46754856305466	0.4158367903821599	0.7147148424047964	0.04236535790758493	0.3807734363107271	0.05287844305646154	0.024127513186370898	0.044933829755445416	1.122878830985667E-4	1.2884031734138515	5.045486571594685E-5	1.5655111133918777E-8	1.3745693769066973	-1215.1248213586641	107.91552220581681	324.59114478978313	665.0043108297644	1821.8007848291302	688.2252945063282	71.92134533344702	54	15	7	72	13	9
47020000	-46909.80900232631	-45407.19049659415	-1502.6185057321545	-45407.19049659415	417.06002488818734	0.42815306603351583	0.7882713608712517	0.04490128821781951	0.3508111885761892	0.05604795235702672	0.024127513186370898	0.044933829755445416	1.1529675388524976E-4	1.298963589158002	5.2235911977765194E-5	2.0604608584271487E-8	1.5247126163661924	-1222.6479455720203	84.18915520561738	391.0175860438473	866.0087251099527	1805.0302438013985	814.7472809187307	61.64721662385152	53	15	14	65	14	9
47025000	-46927.61335608631	-45402.43989326742	-1525.1734628188851	-45402.43989326742	405.5667726476874	0.42815306603351583	0.7381183689837426	0.03839450237649385	0.3508111885761892	0.0502088090442454	0.024127513186370898	0.03727551109016368	1.1432662765575402E-4	1.336534419427877	5.233905029647608E-5	3.39129270687608E-8	1.8071117667982464	-1225.322123666926	76.13295813731324	241.4047026279059	368.5170183484789	1465.624949777682	845.0130180545717	100.50609434239037	50	1	26	74	13	6
47030000	-46935.43865432753	-45393.577478805186	-1541.8611755223446	-45393.577478805186	408.19907150830045	0.4125983090668585	0.6976970421965597	0.03883892907514877	0.3576010610430915	0.053119152886790436	0.023243748884423817	0.03727551109016368	1.1070628663089288E-4	1.321207961257463	5.245670338305943E-5	1.0080296974964831E-7	2.759389558907406	-1221.5851004656708	68.58426916893639	108.70457773697078	465.10880302607393	1788.2355683790568	404.99441640486276	60.770875516662585	23	28	26	77	12	4
47035000	-46958.67480218139	-45412.37747832532	-1546.297323856076	-45412.37747832532	435.3494916701183	0.41862627304536376	0.827559774167017	0.03382885246752534	0.3418085410493	0.053119152886790436	0.02129063757601894	0.04061599383736196	1.1248006145919728E-4	1.3846657471345725	5.357871910854623E-5	6.977461926273579E-8	2.1721712114915404	-1219.6254369895169	102.37848268536453	88.42414513742433	301.2171410601349	1974.9243596879949	968.138106203525	210.09830506654484	17	31	25	72	18	7
47040000	-46961.09397664254	-45428.371537403356	-1532.7224392391838	-45428.371537403356	398.18568022902633	0.41862627304536376	0.827559774167017	0.03383705218550436	0.35146816881245574	0.053119152886790436	0.02129063757601894	0.05215197894525409	1.0729048751035003E-4	1.2579507399871366	5.04078432307151E-5	4.308410934952366E-8	1.9117178232075724	-1211.528598930618	118.00382177840524	83.35780699914548	448.8168909457676	1601.0637463976036	173.52481572614846	39.27951344065869	21	37	20	82	6	4
47045000	-46925.792894590275	-45407.22039135086	-1518.5725032394205	-45407.22039135086	391.29953105530956	0.42489455745009724	0.827559774167017	0.03383705218550436	0.35994748070767024	0.053119152886790436	0.022251569933289743	0.04605062504474618	1.1124949028172477E-4	1.3452702459744363	5.3334745188733475E-5	5.93952806431133E-8	2.1344040475570276	-1207.2423388684263	259.69628414528916	66.94431333115449	484.25141952261697	1422.3430778611694	2111.358919924989	221.11176187979456	4	55	10	60	27	14
47050000	-46920.63140251186	-45396.57310594312	-1524.0582965687424	-45396.57310594312	422.78549644192793	0.4230860602916043	0.827559774167017	0.03749061198394285	0.34276892491139155	0.053119152886790436	0.022251569933289743	0.040759805472077	1.106508444646126E-4	1.3394175664396677	5.299142795761412E-5	2.4737369231738556E-8	1.597642428644353	-1223.5405568008828	99.0036174490691	83.78201575832564	493.89086442042844	1316.4218088670225	328.54172634263153	177.91282433903592	6	49	21	83	5	6
47055000	-46942.109187949085	-45402.43612156725	-1539.6730663818369	-45402.43612156725	436.96047816239786	0.42568559710834547	0.7664499620009986	0.036190070672095585	0.34276892491139155	0.053119152886790436	0.017614547173726063	0.040759805472077	1.0214821206350155E-4	1.2863175467511296	5.0333308580442246E-5	2.5904460134864985E-8	1.6701791391973104	-1215.0341006077115	49.6556380097201	91.79877697744358	495.9506379571615	1634.598448599	400.62042246756033	137.12088790018515	6	51	13	81	11	8
47060000	-46954.121600063074	-45422.48038723902	-1531.6412128240552	-45422.48038723902	458.29876462740623	0.4200647106866791	0.7748354998761592	0.040142540936920205	0.35625421458862866	0.05931272102765919	0.01853430648697593	0.040759805472077	1.0486505305509625E-4	1.3414255168068894	5.06024885448822E-5	2.820219936370314E-8	1.7419816187788577	-1224.1698019102753	36.70833897491133	94.51842012637783	506.10635502469154	2061.225770235762	290.31152876100714	430.39797390069145	12	43	25	73	10	7
47065000	-46937.20274808647	-45405.14732086032	-1532.0554272261516	-45405.14732086032	445.43337564245854	0.4200647106866791	0.7748354998761592	0.040142540936920205	0.356699347083387	0.05931272102765919	0.01845304090505717	0.04019864039431283	9.893664077678163E-5	1.3008166346193308	4.963473371298014E-5	7.607013009514175E-8	2.7494393780299116	-1217.3799803219401	42.81484792290113	100.0792229767948	492.97899699437323	1792.1602369658121	2412.9150116186784	327.4919119987674	16	36	29	41	29	19
47070000	-46943.339807341436	-45384.038218203605	-1559.3015891378323	-45384.038218203605	417.16183528146615	0.4271982647547552	0.7748354998761592	0.040142540936920205	0.356699347083387	0.054467128046468735	0.017571105874650612	0.04019864039431283	9.853930304950411E-5	1.3316765714071879	5.068641884823728E-5	4.2114409952565355E-8	2.118663911526606	-1227.703762453489	26.420305306388855	83.29648448628876	651.7300435407298	1873.53467994917	1579.9683494493795	292.20448651362733	11	43	28	45	32	11
47075000	-46957.81391732512	-45379.73138451667	-1578.0825328084452	-45379.73138451667	416.0687944228048	0.4177162065080745	0.7735887723581888	0.0404733117022476	0.356699347083387	0.054467128046468735	0.017571105874650612	0.04019864039431283	9.976696167447504E-5	1.2275839604406582	5.2184833518104554E-5	2.3662515671597656E-8	1.555520958647644	-1226.1247916753364	35.118116312997586	100.94123942953979	478.46404420816924	886.6193553124965	2111.232139118237	647.6892595605432	10	43	15	14	71	17
47080000	-46932.91701606268	-45394.57909908916	-1538.3379169735235	-45394.57909908916	410.6387901801632	0.40930850637311017	0.7353006349360678	0.0404733117022476	0.356699347083387	0.05232950662749771	0.023543593877070397	0.04081984615602228	1.0256639880626584E-4	1.2782299558982042	5.1596823818361305E-5	3.532320998878702E-8	1.8425537071291023	-1205.4241334125854	32.08953237570559	104.7194684175807	617.9351100760058	809.9543475167454	2224.2598135228764	321.7029072182848	16	40	13	12	72	17
47085000	-46921.76105690782	-45408.30722571335	-1513.4538311944666	-45408.30722571335	408.0311148915514	0.40930850637311017	0.7716438103656298	0.0404733117022476	0.3571371994055439	0.05232950662749771	0.017684916586406287	0.04357335060918074	1.0744368980759086E-4	1.2648077118286227	5.2448358775379404E-5	2.606539691886345E-8	1.7512837816001687	-1218.2930904649259	39.31894900040175	117.4421341375643	310.0415427574761	602.7617949536839	1640.2922263334433	366.4568895889297	20	35	4	5	88	18
47090000	-46941.74418499428	-45412.91009796511	-1528.834087029163	-45412.91009796511	412.8833803023301	0.40930850637311017	0.7716438103656298	0.0404733117022476	0.3571371994055439	0.05167064238106261	0.022871766990593147	0.046088685366183386	1.022360702002079E-4	1.260932485929372	5.023326444027591E-5	3.352081396253945E-8	1.8954754340257098	-1215.6413456466178	60.02557791797431	92.8077694949034	207.37946228860932	1143.0871068640156	1514.0141388332813	447.59800722022777	47	9	6	17	73	18
47095000	-46953.45177582902	-45404.73701332649	-1548.7147625025236	-45404.73701332649	405.47632601774677	0.40930850637311017	0.7716438103656298	0.03897939696764746	0.3713687915446969	0.05415819696275592	0.022871766990593147	0.046088685366183386	1.0630837002088824E-4	1.2906772508617645	5.20298909266017E-5	3.301487078513956E-8	1.669222559592239	-1199.5271519511232	64.04914917388925	167.87214297910126	579.6084047438126	1346.0541519857672	1552.6845083803319	358.4888625656594	59	3	10	25	60	13
47100000	-46935.8870452341	-45408.36361337191	-1527.523431862189	-45408.36361337191	427.896541845178	0.4214081291583776	0.7497683582981192	0.040111036923816304	0.38828279100866053	0.05488316271092074	0.022871766990593147	0.046088685366183386	1.0410659576452628E-4	1.2853645997997722	5.165787704205114E-5	5.545133437749713E-8	2.2640415448328364	-1204.0214508204506	64.03725738798222	181.02319295998848	942.6279681546148	1064.3581660634238	1678.298554074641	418.3006093278105	58	4	11	24	56	17
47105000	-46940.83571167213	-45403.61908424288	-1537.216627429252	-45403.61908424288	426.75321175116443	0.4214081291583776	0.7497683582981192	0.040111036923816304	0.3351259124936188	0.05488316271092074	0.022871766990593147	0.046088685366183386	1.0576926870767109E-4	1.3252024810140963	5.337947553953177E-5	3.058954044099748E-8	1.6810338852619384	-1198.7194936063825	70.62116636346582	396.23156748436105	860.5282278647459	669.5850989155933	1606.1345497575492	272.1910974454756	58	6	2	9	80	15
47110000	-46922.817015442575	-45401.31833637811	-1521.4986790644625	-45401.31833637811	427.40303151962013	0.4214081291583776	0.7963886523875834	0.03263704315859613	0.3351259124936188	0.05488316271092074	0.019898218162214428	0.048478410470074826	1.048659478175921E-4	1.2731286299199915	5.200578234090101E-5	2.6366290693918255E-8	1.705468756431353	-1207.6625264359025	82.44981768866386	67.1913504706211	276.9667301945647	1154.2553162011525	1778.2276137771767	206.2208486709361	41	18	7	8	82	14
47115000	-46943.40702723741	-45395.70145654731	-1547.705570690103	-45395.70145654731	456.12889012902207	0.4376571519525546	0.8205892483395624	0.03263704315859613	0.3239991222310637	0.04879995311932136	0.019898218162214428	0.04156027670844314	1.0422309462346089E-4	1.4069883411486377	5.215987034087196E-5	3.717523546481734E-8	1.8977202667246151	-1216.0796283680072	85.67773407666067	211.5132467381913	287.41197992673375	773.3151421727573	1985.3220804836533	572.5995173966292	55	1	8	16	72	18
47120000	-46946.56664312704	-45396.65695636115	-1549.9096867658884	-45396.65695636115	440.98197131336053	0.4328553860599451	0.8205892483395624	0.037013567994538275	0.37186420448966967	0.04879995311932136	0.019898218162214428	0.04156027670844314	1.0489040320835499E-4	1.383025770717872	5.157623730463424E-5	3.453040908678668E-8	1.847664642401799	-1214.9984404700194	92.37989950432724	112.14061674841086	895.8977017807558	1670.2337734863336	1739.4166845610607	108.27849458604571	44	17	12	23	63	11
47125000	-46943.06954708407	-45407.706039623794	-1535.3635074602753	-45407.706039623794	402.24220563775555	0.4328553860599451	0.8205892483395624	0.037013567994538275	0.3436320547416634	0.04958144611261298	0.02295207911778678	0.04156027670844314	1.043012384728257E-4	1.3533026204797793	5.102524355503384E-5	2.1932117766080028E-8	1.5813822135564717	-1222.351542167974	113.33300405482213	71.1292294451161	537.9148108668395	1705.4795908588173	2141.482631294628	186.955801007279	22	37	16	24	62	9
47130000	-46955.349561034425	-45404.08710056544	-1551.2624604689877	-45404.08710056544	396.301228186079	0.4328553860599451	0.8724907166632223	0.037013567994538275	0.3436320547416634	0.052841600218265304	0.01652498092671311	0.04156027670844314	1.0679714709643402E-4	1.2581258975579814	5.081436053010281E-5	3.3623937197569376E-8	1.781933564775676	-1214.1703634929147	85.15252822937727	98.78232781958225	706.6891073622623	412.22189831920196	1725.0782523623925	155.88164272019506	18	45	11	2	80	14
47135000	-46954.06242496459	-45393.793082198485	-1560.2693427661075	-45393.793082198485	373.3797057135813	0.43815352634254673	0.9047809248620501	0.04344553154217816	0.3436320547416634	0.0547818043420648	0.019409012713943904	0.04156027670844314	1.0642718740830666E-4	1.3344070089721232	5.258750185826833E-5	6.090379890350071E-8	2.2489464214692845	-1220.21292865345	239.73353872704118	100.6084187935402	628.5019540268471	1377.4746679837235	2239.5139992129557	202.5937598486682	2	59	13	20	61	15
47140000	-46978.92924646604	-45416.47195755666	-1562.4572889093727	-45416.47195755666	395.75711817654627	0.43813711755033335	0.7614386518887154	0.04420979744069811	0.3436320547416634	0.0547818043420648	0.021767809564683115	0.04156027670844314	9.68210875863223E-5	1.3991415145908985	4.80099775708669E-5	4.062416587282924E-8	2.096699715582793	-1229.0363599650816	66.88293476315822	126.35885931917774	393.1066393364266	1616.4866259106568	2908.906549468666	166.81473006326573	3	54	18	22	57	16
47145000	-46952.72304352509	-45400.920662262586	-1551.802381262501	-45400.920662262586	402.37730049478773	0.43813711755033335	1.0196434962025884	0.040630559650111746	0.3436320547416634	0.0547818043420648	0.021767809564683115	0.038863135203935466	9.806143672531036E-5	1.41705193900567	4.615530431023819E-5	1.9747572585920567E-8	1.5674391871511355	-1230.7603241457848	41.39033956046	97.113374548704	405.60877829227167	2138.108960451326	1866.2968362709944	191.45796916262844	3	55	15	41	41	15
47150000	-46954.77197011703	-45403.122479486185	-1551.6494906308455	-45403.122479486185	399.29721940740154	0.43813711755033335	1.0196434962025884	0.043851892999477136	0.3436320547416634	0.05485852261935697	0.022029523027954585	0.038863135203935466	9.895808146678591E-5	1.2843924517249214	4.749563034039683E-5	1.149290505851463E-8	1.269670502066662	-1226.2641246214557	130.93262553350974	109.58632356656182	582.6840025243425	2017.2088110410511	2708.7828999427225	269.74018613367184	3	57	17	49	28	16
47155000	-46960.13359349348	-45400.81831184005	-1559.3152816534316	-45400.81831184005	389.19421363344213	0.4810173814655057	1.0196434962025884	0.043851892999477136	0.3436320547416634	0.0500102505764167	0.02266934698860891	0.03497035796780527	9.475014372476791E-5	1.208897324030692	4.4867745162225065E-5	3.024859226477552E-8	1.9117584744658005	-1230.393650016115	194.73763690479694	100.63028048998751	463.0570176902892	2062.314044683898	1424.9087390922332	281.1984070981293	1	56	22	70	5	16
47160000	-46958.59332936585	-45399.997987712304	-1558.595341653549	-45399.997987712304	382.0299301155251	0.4810173814655057	1.0160411403867362	0.04124586298642238	0.38454111417811393	0.05911050273685434	0.027938582484765568	0.03652257217605954	9.81458826669723E-5	1.2770451338959108	4.54409758108588E-5	2.3803596173168726E-8	1.7032858496373855	-1231.3623498664936	161.34268393905708	84.21435649051405	552.1730574495864	2686.8394695023208	1759.7253522036979	297.9176159353737	3	55	22	48	28	14
47165000	-46951.92833260146	-45398.18863723136	-1553.7396953701038	-45398.18863723136	387.32946058113953	0.4810173814655057	1.016537865151674	0.04124586298642238	0.33807208479762013	0.05911050273685434	0.018901292313196073	0.046313875600351544	9.661300619484496E-5	1.294312383883168	4.445398940058799E-5	1.9195207031846242E-8	1.6378393472387733	-1236.0834204724163	117.28217630985507	80.13908802112195	445.3446312601999	2374.550559648178	1103.4412340206648	135.18222470706414	12	46	21	52	24	15
47170000	-46939.21715231646	-45397.330544414595	-1541.8866079018662	-45397.330544414595	388.67940282384956	0.4625640347752278	1.016537865151674	0.037696477461662235	0.35368494373400106	0.05937755093817613	0.018901292313196073	0.046313875600351544	9.96268147785042E-5	1.2661858720863377	4.538005773213125E-5	1.8587285511620415E-8	1.5944623398644686	-1235.4691538975417	61.39764147334801	86.94437202123918	643.4226572546357	2191.292430585255	2456.569655286335	149.81002608315163	12	44	21	46	33	14
47175000	-46901.81106891705	-45399.06206131229	-1502.7490076047627	-45399.06206131229	371.0263978863153	0.4625640347752278	1.016537865151674	0.037696477461662235	0.3536119826024798	0.05937755093817613	0.018901292313196073	0.039666873613787505	1.0518516005373951E-4	1.4493429344793471	4.485560454033167E-5	1.7549131700000722E-8	1.6502572170021763	-1248.1684170483934	64.69773573017844	101.6058241652442	727.0149061075404	2355.032195382199	511.45343743712914	25.171253892747146	8	45	29	74	10	4
47180000	-46919.084301951865	-45386.86166701039	-1532.2226349414761	-45386.86166701039	391.24146934586446	0.49028576449797107	1.016537865151674	0.036355785031641295	0.37831656930846835	0.05937755093817613	0.02204675161130522	0.04552771271843869	1.0524774419326345E-4	1.3891166651013935	4.4363639901422495E-5	3.00441866281279E-8	1.8962345156831402	-1251.4397753245428	63.18980223817815	116.37415350504021	519.9845534473702	2328.5142228508994	247.85402001562164	67.85610499104385	23	30	20	83	10	4
47185000	-46908.27469753561	-45388.87278954549	-1519.4019079901243	-45388.87278954549	392.5792308357176	0.4949174945768393	1.016537865151674	0.036355785031641295	0.3523740138113275	0.058969602464189474	0.02204675161130522	0.04552771271843869	1.0872750518446039E-4	1.5008833525237073	4.4113681780366405E-5	2.8364902705823937E-8	1.9858555246547136	-1261.4634490433066	112.63874280030542	130.00492530264242	455.08986218527735	2764.279674967182	1266.0908661642582	339.48286092835764	45	7	20	84	3	11
47190000	-46952.312604401	-45392.27355495052	-1560.0390494504775	-45392.27355495052	390.14487158401494	0.5016283959671949	1.1344415770902807	0.03671065986617742	0.3523740138113275	0.058969602464189474	0.02204675161130522	0.03724322451875864	1.0579482693751916E-4	1.4213941601435118	4.425516237347556E-5	6.42709292155894E-8	2.472389775922328	-1252.9634986268973	118.82135418636639	535.4272600013111	574.950473395531	2459.430414620278	846.8713214978164	110.10885504214298	53	19	7	71	11	9
47195000	-46946.703065716756	-45406.00522805454	-1540.6978376622112	-45406.00522805454	374.3165651429902	0.49085033316725474	1.1344415770902807	0.032600566225307576	0.3523740138113275	0.045015211615603706	0.022385005572615985	0.03724322451875864	1.0797854977183196E-4	1.4269236585073681	4.5049999776032445E-5	1.0587481443178684E-7	3.156627027075548	-1246.056111241476	90.6483732074798	660.1661707779072	1600.4222912926255	2560.0503356837635	281.0973349347519	155.57774729143668	56	12	19	69	3	11
47200000	-46916.07920544961	-45402.194252252106	-1513.8849531975045	-45402.194252252106	356.382367816356	0.4935556864851446	1.1344415770902807	0.0369704669543225	0.3420601109847765	0.05296540778874498	0.022385005572615985	0.03813488654304773	1.1026799210751366E-4	1.4294266173698202	4.513285152934929E-5	2.744579847897254E-8	2.0169870686813414	-1260.2299096598279	130.30697791833606	941.0376854039042	1869.0700231697688	2303.5854620490563	604.4031303860905	126.55076665607285	53	23	33	39	16	6
47205000	-46947.6218794102	-45405.48416703313	-1542.1377123770712	-45405.48416703313	362.28665027862735	0.4935556864851446	1.1584621755832043	0.034680012183404246	0.3250755665525876	0.05296540778874498	0.022385005572615985	0.04448486373868212	1.1066709929524938E-4	1.391593079164085	4.7619893011805487E-5	4.973135061813156E-8	2.222043034422775	-1249.8055448460816	166.73946824780862	563.6734962383587	1889.630203346626	1567.2975407973822	276.93887166696067	34.07515287049709	67	5	67	18	10	3
47210000	-46940.55965658553	-45413.01316952172	-1527.546487063812	-45413.01316952172	364.0318064322937	0.48979160886582107	1.0834145865013145	0.034680012183404246	0.3687540014060336	0.055860796058707626	0.02163077472127238	0.04448486373868212	1.1542513978711961E-4	1.3446678206618377	4.996374421594273E-5	5.619684090963263E-8	2.3152241270123493	-1236.4755989440407	137.01239437423146	522.6678425234059	2288.6494687736918	934.4678625358135	249.0486269000379	92.47259939558116	59	20	63	17	5	6
47215000	-46915.604002736836	-45413.41902513843	-1502.1849775984067	-45413.41902513843	375.5740450187431	0.48979160886582107	1.0834145865013145	0.039023177419951906	0.34876028112163593	0.055860796058707626	0.02163077472127238	0.043595553632883	1.1412116264055971E-4	1.4170929492316058	4.582168807192701E-5	4.590343894203348E-8	2.2038177380819155	-1233.9456305547467	110.47799863934576	439.93629341222896	2034.6774184884073	857.9599662558048	695.3543459684921	175.86039790410277	53	22	69	7	12	7
47220000	-46882.61751410832	-45393.17518716299	-1489.4423269453323	-45393.17518716299	388.08777611327133	0.44806598782802537	1.0411299690458105	0.039023177419951906	0.34876028112163593	0.055860796058707626	0.022772509695018442	0.04243812023088171	1.1974599498736529E-4	1.3868292987565418	4.8038456567524134E-5	2.1488116636495805E-8	1.6805105280263934	-1234.5263307885816	98.60405064707123	590.4137775833042	1819.217026010536	2856.194125540592	974.6836404669518	57.55336184162335	54	25	52	16	16	7
47225000	-46893.444667763884	-45396.72243317092	-1496.7222345929626	-45396.72243317092	376.61227005902873	0.4728716261353549	0.9209788334030629	0.04320492482616042	0.3515033441081347	0.049207249351507	0.021085295613517213	0.03957637532806601	1.1528519365837246E-4	1.3678783749356713	4.629727410778558E-5	1.7448563669779775E-8	1.5032686180282153	-1230.9505640327136	103.99330729037383	393.8381614866709	1239.8185554970973	4846.168302355822	887.1551840076102	108.82737630938196	51	10	68	14	19	8
47230000	-46919.88710450874	-45408.45837039364	-1511.4287341151073	-45408.45837039364	382.8148959186024	0.462604873032204	1.1058315132125214	0.04320492482616042	0.3515033441081347	0.049207249351507	0.021085295613517213	0.04724276036511052	1.210262567661757E-4	1.298745726286016	4.8668961474591575E-5	2.119650030549888E-8	1.5262439252208078	-1232.0202957681292	120.31356019595755	366.6317562439878	1537.562415840039	2764.579319113121	1236.8555503036296	134.59155184251117	57	1	73	22	4	13
47235000	-46933.68184590631	-45423.65469817223	-1510.0271477340773	-45423.65469817223	403.2419313234154	0.462604873032204	0.98705305316718	0.04320492482616042	0.35906667281234694	0.049207249351507	0.02257787034484151	0.04724276036511052	1.1505373669809113E-4	1.376374537480722	4.7080623559337415E-5	2.2458744392031803E-8	1.6365014112040053	-1223.6315778585258	73.53923083875985	263.06947989834	1658.326989094391	1665.555757415414	552.4154931695206	77.12575207457193	50	12	83	5	12	8
47240000	-46905.543895318195	-45417.81079012348	-1487.7331051947097	-45417.81079012348	398.1903304254596	0.4661301620963705	0.98705305316718	0.03528187083860774	0.35906667281234694	0.0657951518357876	0.023189824958495045	0.03567233734397433	1.1952247569643016E-4	1.3424651185656291	5.020054967142159E-5	3.4987948023528906E-8	1.8311612688163348	-1197.5432297791913	81.51542571979111	478.40502157336647	1788.2088708673334	1141.2646769822265	182.68435237027077	113.33498197854442	59	7	88	2	7	7
47245000	-46890.63303966184	-45415.347924757436	-1475.2851149044086	-45415.347924757436	394.9422152360211	0.4661301620963705	1.004924974744427	0.03528187083860774	0.35906667281234694	0.06273461575747263	0.01745264229441957	0.03567233734397433	1.2005418151276458E-4	1.3104805595695341	4.9615178642507185E-5	2.4843746808234758E-8	1.6341970208345329	-1195.1851004925002	54.208070377167566	520.0047653460316	1532.060536853082	1300.5437482025754	111.56929980573301	87.28247898751921	59	3	81	14	4	9
47250000	-46891.880532326264	-45420.29033707042	-1471.5901952558434	-45420.29033707042	406.24315497123496	0.4628051475005153	0.9525055567895255	0.04051128030023211	0.35906667281234694	0.06273461575747263	0.023064744010856227	0.04350872896309126	1.2262117255933035E-4	1.4700451601739335	4.933464023079485E-5	5.9504830199887184E-8	2.242777717196681	-1203.763961970306	77.8479546621105	327.0705844304027	1579.2932233656247	1865.0956003690737	418.5686737585245	77.17341073600399	58	10	59	28	9	6
47255000	-46876.51397127546	-45394.929689876575	-1481.5842813988838	-45394.929689876575	395.70000607412857	0.4628051475005153	0.9817867318193954	0.04051128030023211	0.3630831756535885	0.06273461575747263	0.023064744010856227	0.04350872896309126	1.267513398238302E-4	1.4270784746193743	5.040321635174149E-5	6.93946117006553E-8	2.317622896099559	-1196.1829045054074	72.7926304092766	304.96381971761105	1692.6276839523541	1897.1157484041041	314.63297972661195	82.93310230469721	60	9	80	7	4	10
47260000	-46912.58621778508	-45408.49164019236	-1504.0945775927182	-45408.49164019236	385.7713507982807	0.4657295042764022	1.0742132293837783	0.03433206254085859	0.3630831756535885	0.06315613676463656	0.02431383583560364	0.04350872896309126	1.229485386453173E-4	1.3442344289578838	5.10891009080143E-5	8.258368985713105E-8	2.421808640044798	-1199.0779723425362	100.94629487394005	577.045594713013	1715.0349994900048	1069.0098147117126	345.37222229304206	71.91477744642765	60	16	78	2	3	11
47265000	-46907.77549674719	-45404.07956897286	-1503.6959277743297	-45404.07956897286	359.2604461142842	0.4566460226612273	0.9245076458418228	0.031481987777985936	0.3630831756535885	0.056749108373982976	0.023125406237454925	0.040672545994878705	1.2683892523380208E-4	1.4439196324038441	5.472635746231016E-5	6.53014040979967E-8	1.9589305411170133	-1173.1525185530702	83.80391441999322	528.4886816488103	1980.488385547169	1274.277784003192	2103.687064279206	76.44474883383198	61	20	60	4	13	12
47270000	-46898.27363867254	-45406.50921765597	-1491.764421016564	-45406.50921765597	362.7217968858568	0.4566460226612273	0.911651686832557	0.035358173391361346	0.3630831756535885	0.056749108373982976	0.017427198003558454	0.040672545994878705	1.1838043474307268E-4	1.3585079628458239	5.2008329855214446E-5	4.314556918360456E-8	1.8853737053538169	-1186.0991174920734	75.65457824384268	315.57324039628685	1361.9923916065302	2831.3950310573346	1229.0975881736983	72.17016858516855	62	11	45	28	12	12
47275000	-46913.81968046004	-45409.71059198391	-1504.1090884761302	-45409.71059198391	354.7256790169928	0.4566460226612273	0.8938579012672604	0.04161224945391747	0.3630831756535885	0.056749108373982976	0.01817412728899296	0.04329433375265274	1.1620882640731419E-4	1.425093735159148	5.242285035083166E-5	3.738762725901993E-8	1.7836485056937366	-1187.4978423906744	98.91312396530557	457.65393852302515	1202.776488018648	1219.7554270974865	1931.8585891118469	114.7204755343006	62	19	29	16	32	12
47280000	-46925.66057185475	-45405.58384751719	-1520.0767243375558	-45405.58384751719	350.49441365865425	0.4477496422056523	0.8938579012672604	0.04161224945391747	0.3572189040845636	0.056749108373982976	0.027464212059820647	0.04329433375265274	1.2056536943434455E-4	1.404868075725411	5.347438207042359E-5	3.277122810786813E-8	1.6111709729818056	-1197.1210098425427	85.31825963287632	160.1216907823458	961.9813045783766	1792.4263307723522	675.8787964821505	116.69859771246969	45	17	44	52	2	10
47285000	-46928.41983362717	-45410.881367062466	-1517.5384665647064	-45410.881367062466	352.2205094798887	0.44425967632893476	0.8938579012672604	0.04161224945391747	0.3425980005600013	0.05717477021766466	0.021710803073363368	0.04329433375265274	1.2119465096002943E-4	1.3748466985765535	5.363548698746254E-5	2.8531683931792803E-8	1.5248652019837723	-1195.9423750003486	77.13104123795968	469.40505594399156	1314.5500546620046	1685.0627781552032	1589.6142089917764	54.7600940070734	57	22	25	53	2	11
47290000	-46924.97359484921	-45400.44063202332	-1524.5329628258903	-45400.44063202332	361.71993746984833	0.4329577167963437	0.8790549022808667	0.04161224945391747	0.35119046143564975	0.06368174360665563	0.021710803073363368	0.0443883472182065	1.2122165592617366E-4	1.3376289378371262	5.4255562755157146E-5	4.226897283138275E-8	1.7771511576164862	-1196.2226542456367	68.04201324305664	432.60618982952326	1102.08083054985	2162.262934481783	892.8886493323633	83.37474534313542	60	16	31	50	3	10
47295000	-46885.09806723901	-45408.65618597198	-1476.4418812670258	-45408.65618597198	346.6102410189143	0.4599389351006575	0.8790549022808667	0.037701455567837126	0.3659367107230374	0.048650082658430426	0.025717534863322417	0.0443883472182065	1.1537649475671794E-4	1.3117880487877451	4.920837095615021E-5	4.628427054313861E-8	2.174852610490967	-1201.7604594199026	83.26054292807675	107.08766544323187	856.4042669105407	1764.5235020257226	524.050855896843	82.0207020216993	56	4	36	60	5	9
47300000	-46910.90788702708	-45408.57618053567	-1502.3317064914172	-45408.57618053567	337.50930208384943	0.4554446301278696	0.8790549022808667	0.037701455567837126	0.3659367107230374	0.057153694031961286	0.02067783341986575	0.0443883472182065	1.1919474454457318E-4	1.2970616708947427	5.1121868646385894E-5	2.490844842568444E-8	1.5955089606211608	-1206.3195030794166	80.45027107618449	695.6125542611385	1232.6883258013504	2363.465848797993	126.6581822140211	56.08046371662466	56	19	18	63	9	5
47305000	-46930.93289841767	-45417.509547650814	-1513.4233507668553	-45417.509547650814	340.1182091861634	0.4554446301278696	0.8790549022808667	0.038893793206617976	0.3659367107230374	0.057153694031961286	0.02222669029696493	0.0443883472182065	1.1619092167957175E-4	1.4801722665383064	5.1356629185035474E-5	2.105318812903059E-8	1.4506047553266916	-1201.6743905018936	88.66007670683037	557.8158511815105	1103.7343252287785	2339.1694743002886	194.43854031096728	93.96850667847968	58	15	41	42	9	5
47310000	-46893.92742262907	-45402.76588155478	-1491.1615410742932	-45402.76588155478	336.66768153435095	0.4465969869871345	0.8790549022808667	0.038893793206617976	0.3659367107230374	0.05378149923030835	0.02222669029696493	0.0443883472182065	1.2062136960239416E-4	1.3579651500188301	5.4281557958776794E-5	3.032874056561598E-8	1.6951873877603474	-1194.8895051697343	105.06753959725042	607.4886069244345	877.9105537886883	2140.497273963177	166.98831541106645	76.64255673962302	59	17	26	54	7	7
47315000	-46896.87062891865	-45410.29445980396	-1486.5761691146872	-45410.29445980396	352.33000439020475	0.4465969869871345	0.8790549022808667	0.04178962956688513	0.3659367107230374	0.05378149923030835	0.023251158779157174	0.0443883472182065	1.2597639130536469E-4	1.3312731220254153	5.500674031860458E-5	4.5343851634422676E-8	1.9246587661840069	-1199.3156366784908	95.3020073366082	171.2462402694585	527.5918518164217	1476.2798161647074	176.55516973955477	62.9682799339279	49	10	21	76	3	11
47320000	-46889.28498626933	-45400.90915616363	-1488.375830105699	-45400.90915616363	370.6580706325743	0.4627216098924029	0.9277964908150078	0.04260735988544991	0.3659367107230374	0.05312535028719161	0.023251158779157174	0.0443883472182065	1.1935466065656816E-4	1.405915958259434	5.206644661044005E-5	4.2865081166674395E-8	1.9424454716435124	-1200.8471191009394	60.92286402825679	166.2578400698095	347.0011753479598	1525.973471850322	478.04711467719176	62.294685942413864	31	23	21	79	7	9
47325000	-46901.022257517485	-45378.18541155766	-1522.8368459598278	-45378.18541155766	374.08968375179103	0.4627216098924029	0.9420018787090877	0.03615236043252022	0.3659367107230374	0.05474843580589484	0.023251158779157174	0.04597108389780183	1.179169278593015E-4	1.3627488617523733	5.1134358235403956E-5	4.212503428034017E-8	1.8588498958523196	-1203.314365799301	51.113767011300276	108.9923207353946	312.20827103690266	2011.7258650705153	808.7401380685993	91.9425588549443	38	19	20	78	4	11
47330000	-46906.757099375965	-45394.17469885695	-1512.5824005190127	-45394.17469885695	379.8326586679848	0.4697529333049588	0.9420018787090877	0.03615236043252022	0.3659367107230374	0.05474843580589484	0.023995459147683543	0.04987555740953403	1.1699094270086483E-4	1.4206816068506412	5.195150253662215E-5	4.4431729378851043E-8	1.91741908342037	-1202.5762891639788	90.33585512978716	125.71175900143791	496.9983137827079	2092.8207429273098	1577.8767704781196	94.04253359342593	45	13	17	70	12	13
47335000	-46933.138159851325	-45412.21306969487	-1520.9250901564494	-45412.21306969487	398.2930020253821	0.4575967129227309	0.9742926089006598	0.03450234586994946	0.3659367107230374	0.049713635929835416	0.023995459147683543	0.030563488236607584	1.1558458063020278E-4	1.3118258143553414	5.037375747861983E-5	5.1830544933073697E-8	2.0238504281958893	-1194.5224200984526	51.946531859826685	83.3271861078179	486.93236973211754	2183.950693121657	1751.5677979574261	117.62235125040117	61	2	14	56	25	12
47340000	-46900.850767040414	-45400.80930088391	-1500.0414661565028	-45400.80930088391	417.4103332575672	0.464223627455451	0.9742926089006598	0.04568940868785311	0.32942647629812766	0.05405772425274095	0.01978948512394111	0.04247874939165193	1.1369403000355688E-4	1.4669742397611998	4.930595132914716E-5	4.0754682135925866E-8	2.0017781813144464	-1198.1021958922336	71.00718443157733	109.08476519263063	688.495240731609	2128.6335406401254	1626.4556858208464	69.80086520955705	60	1	27	51	17	14
47345000	-46907.09770928535	-45391.817160195584	-1515.2805490897636	-45391.817160195584	400.14278326645444	0.4846211997676955	0.9882175870283108	0.03645981381376262	0.3396134296655621	0.05083121396509284	0.024788154777884593	0.04247874939165193	1.12155593844889E-4	1.4057656232814564	5.0399382578127276E-5	3.0302489273394094E-8	1.729140505463853	-1211.9862606857887	74.3098241930741	103.3438074048932	935.1624174368652	1943.561871352066	1339.2286400459398	77.1227703899174	41	17	19	79	1	13
47350000	-46907.02565691973	-45374.84091684054	-1532.1847400791864	-45374.84091684054	417.70347750917574	0.4846211997676955	1.118021481534149	0.0400734060274893	0.3512681791235707	0.05083121396509284	0.024788154777884593	0.03765977007124878	1.1102139348935234E-4	1.3922762756464233	5.071089159652532E-5	2.6084146613517336E-8	1.6015454823753053	-1218.444950756308	78.93264237205946	335.829472069483	807.0435046326213	2368.422969505889	1446.8426184657465	68.23147837031601	57	7	16	59	18	13
47355000	-46918.10451281167	-45392.18472680563	-1525.919786006038	-45392.18472680563	416.99584638244227	0.48932384242090077	1.118021481534149	0.0400734060274893	0.37432303395827	0.05402096260147339	0.024788154777884593	0.05035947317117991	1.0235535162366929E-4	1.4837187957697855	4.789735427463356E-5	2.6072639830911904E-8	1.737207845828708	-1218.631246975511	97.0727328909444	522.5365597135703	743.6187484064479	1911.72434490588	2092.0619380737085	95.271970014392	56	7	12	27	55	13
47360000	-46948.0633453421	-45407.455225903665	-1540.6081194384383	-45407.455225903665	420.79890721013794	0.48932384242090077	1.0926820516623559	0.0400734060274893	0.3703767119987465	0.06469327717524655	0.024788154777884593	0.03915541005348673	1.0348026292941134E-4	1.4227777306515723	4.984788393669607E-5	2.860492111878509E-8	1.7669013388420822	-1227.1825656418312	93.66002651696577	334.1841596510381	1094.3570918307335	1321.4353542818399	2251.8312847105058	132.62931431617258	58	6	6	12	74	14
47365000	-46951.420918371085	-45418.49621865392	-1532.9246997171615	-45418.49621865392	399.9023251626542	0.48799658442205773	1.0181493951177902	0.041324244988645766	0.3703767119987465	0.06657239561468253	0.024788154777884593	0.03915541005348673	1.1429470590821087E-4	1.394267609736179	5.114556867267599E-5	1.3938861109547064E-7	2.9623392449284847	-1215.495881246319	88.56573655804243	255.3908211660519	840.3831473473308	1083.2954711572988	1739.8156594957431	115.34329863837904	58	2	3	25	68	14
47370000	-46917.93867328224	-45403.48855752317	-1514.4501157590678	-45403.48855752317	393.6577785706671	0.4879000202577443	1.0532496680715804	0.04144317492458745	0.3703767119987465	0.06257042261860939	0.024788154777884593	0.03915541005348673	1.0754066890401646E-4	1.437800262413853	4.707065310229307E-5	3.4591587736477407E-8	1.8765591900818772	-1222.3507420873404	93.99492972877844	223.80644832293297	962.6947612000769	870.1427277612518	2317.222884926559	145.2844434173144	53	8	8	26	62	13
47375000	-46924.72288257799	-45400.475411467385	-1524.2474711106045	-45400.475411467385	376.0867758673681	0.48199267919775723	0.9686131490041611	0.04164140716099027	0.3703767119987465	0.06257042261860939	0.024788154777884593	0.03915541005348673	1.0898818804325133E-4	1.3957658223493434	4.8102537535004675E-5	2.817790747069742E-8	1.7027727814477969	-1230.1746653158286	93.17004732012737	263.9905187919032	1265.308779735641	795.5297321905941	2223.393099329634	265.4645344111162	54	19	12	12	60	13
47380000	-46922.119923283506	-45398.099708663896	-1524.020214619609	-45398.099708663896	393.91274169501105	0.48025020853436723	0.9686131490041611	0.0385232108181998	0.36874218472374237	0.06257042261860939	0.024975273434591973	0.04340084310432542	1.1402951318621323E-4	1.398992863241977	5.051521177783446E-5	3.3866633945334655E-8	1.715554630634139	-1209.8635771041884	81.80268673356422	325.7016024850187	1088.952232576368	2585.396886893254	2421.876699851534	146.06953628766655	52	15	15	2	71	15
47385000	-46913.65970314595	-45392.1608431131	-1521.4988600328497	-45392.1608431131	416.854660512994	0.43574914166522294	0.9686131490041611	0.04553386789829616	0.36874218472374237	0.05787469489168747	0.022410498001384286	0.04340084310432542	1.1674566849771897E-4	1.418330370232375	5.256319254403966E-5	4.975294930489658E-8	2.0378929073848826	-1216.8397364259515	131.8069860309607	579.5154245509668	1222.432186466179	1293.8590011461145	2361.712043563732	182.88569310895878	59	13	6	7	70	15
47390000	-46917.739042719	-45401.53672577413	-1516.2023169448635	-45401.53672577413	477.85259457191705	0.4851620196500756	1.0839081200995508	0.04553386789829616	0.32466085205404877	0.06020830678787788	0.023044952017220153	0.04340084310432542	1.1199695708735783E-4	1.398038405200775	4.770346440696424E-5	4.0895463487935786E-8	1.9098490348132942	-1214.3920199957051	95.85123289809574	256.55822885168965	879.0751148959437	1552.9701913194747	1809.1681222219177	272.07063614514067	59	3	14	3	78	13
47395000	-46909.42804801567	-45389.53404432481	-1519.894003690854	-45389.53404432481	446.52759694224955	0.4851620196500756	1.0136191412691375	0.04553386789829616	0.37072922996362206	0.048587514114374966	0.02237977936291422	0.04340084310432542	1.1326838856183763E-4	1.384131642491467	4.904989867784701E-5	6.251820298016613E-8	2.261152526400534	-1212.3672602856493	69.40001497587537	173.7982804755056	779.3334529580574	1506.0426940489065	2040.1320515726593	107.87193879913295	55	4	19	11	70	11
47400000	-46931.94533932376	-45403.16400286111	-1528.7813364626545	-45403.16400286111	404.0246696240814	0.4622456261526563	1.0136191412691375	0.033931689934267595	0.37072922996362206	0.048587514114374966	0.022505449246656137	0.03893671026558376	1.2090365952721957E-4	1.471405246382185	5.143097385679208E-5	4.597064902842831E-8	1.830527203318178	-1202.0599536977768	67.28837175251562	232.45826690975392	962.1855994289242	1096.421161245544	1686.3181662243937	88.31744742662235	59	4	13	10	72	12
47405000	-46920.099163886014	-45394.43077368005	-1525.6683902059656	-45394.43077368005	412.79662071133447	0.4622456261526563	0.832785370141091	0.03524205596495051	0.36664577566185286	0.048587514114374966	0.022505449246656137	0.03666096313102487	1.2272944459566887E-4	1.364058470451009	5.250898480832819E-5	4.5098044725299356E-8	1.813588407710583	-1203.164627657054	74.41257796365963	160.57159243029886	502.1265854608588	1255.2660699426121	2045.7926125078973	139.23108658418056	55	2	20	15	65	13
47410000	-46913.51772702839	-45383.051265826405	-1530.4664612019849	-45383.051265826405	385.87558577858215	0.4622456261526563	0.9678620620639765	0.03799197617924623	0.36664577566185286	0.048587514114374966	0.022505449246656137	0.03666096313102487	1.1584742092898223E-4	1.418966497051812	5.145201207245154E-5	3.6477266455935755E-8	1.6600474029758612	-1193.6700704851396	52.343934101901965	159.416976811374	460.6954297921888	1439.0442796790396	2259.6293720485446	114.99170117888053	55	3	9	44	47	12
47415000	-46914.1888999882	-45383.29775057505	-1530.8911494131496	-45383.29775057505	417.0810963921402	0.45427771272692213	0.9344535234213087	0.040878171210322486	0.36664577566185286	0.048587514114374966	0.022505449246656137	0.0404921679259106	1.1617555823539447E-4	1.395853638181916	5.270061752636636E-5	3.419979233920849E-8	1.6126483731690757	-1186.2405615177117	57.29444368016295	405.9692715587219	814.4540084562399	1731.8439325390077	1978.7526482603853	123.39959253534737	58	16	14	27	43	12
47420000	-46907.42199826098	-45389.05176081631	-1518.3702374446636	-45389.05176081631	431.8020946296148	0.45427771272692213	0.9344535234213087	0.040878171210322486	0.36664577566185286	0.04873896429208913	0.022505449246656137	0.0404921679259106	1.1546390827279274E-4	1.3556931657179276	5.098087293521622E-5	2.992126946556771E-8	1.591857290169129	-1190.9560175339789	66.40107390269567	527.8058032239884	1362.7715225123138	1746.1436746615868	1462.5577148635318	193.05823412334294	59	26	11	22	40	12
47425000	-46884.51483920464	-45385.33227815342	-1499.1825610512137	-45385.33227815342	371.8582503801573	0.45427771272692213	0.9880420522560923	0.040878171210322486	0.36664577566185286	0.05108641923676757	0.021968904431077553	0.04404258838908538	1.2068255072138853E-4	1.423364492840919	5.1358666246459625E-5	3.7687870614504395E-8	1.8196907195061454	-1200.989454951637	74.87471301166008	119.92187635177353	719.0842348615068	2076.280295806913	1917.909302254924	70.01296000310975	56	2	19	12	70	11
47430000	-46864.23943870738	-45384.31381523471	-1479.925623472668	-45384.31381523471	358.8460758868167	0.45427771272692213	0.9258504697972083	0.04161147319040107	0.36741043878408686	0.05108641923676757	0.020703365127977144	0.04404258838908538	1.258458657345538E-4	1.4272180524154947	5.2698952328244464E-5	4.283522829501083E-8	1.9931373730405564	-1200.2783921052353	70.50644186872238	70.91234934951743	533.6401738121588	1349.2590120748243	2415.68111015126	44.97704067058501	39	21	20	3	76	11
47435000	-46886.85008815261	-45399.05761655674	-1487.7924715958707	-45399.05761655674	389.62001294640845	0.45427771272692213	0.875573269735567	0.032706848969785283	0.3417613944515401	0.05108641923676757	0.021753462804355025	0.04404258838908538	1.1290944248157022E-4	1.4500067435306812	4.828094506913187E-5	3.2856657754863276E-8	1.8839976530818843	-1207.8237646645612	74.47559114116531	138.03936481043903	451.0144176283706	1539.5653456622563	1809.3967429441939	100.8553610483601	56	3	21	6	74	10
47440000	-46864.22159833104	-45390.77724701421	-1473.444351316833	-45390.77724701421	357.58248597918094	0.4519758729587363	0.8804446032146372	0.032706848969785283	0.3417613944515401	0.05108641923676757	0.021753462804355025	0.03984296436811992	1.1870357185549035E-4	1.4731713625023966	5.0157915640156416E-5	1.8075933440669004E-8	1.5077467552432193	-1212.5061057195824	77.49718498632829	383.568874461689	434.82440747916564	1504.2868271161447	2130.2192349883317	96.75875547678635	60	6	10	14	69	11
47445000	-46841.08177380305	-45371.23851046248	-1469.8432633405728	-45371.23851046248	373.3410992487186	0.4768232348477462	1.1394404786991055	0.032706848969785283	0.3417613944515401	0.054413798893370544	0.023364060239362595	0.039780881943628325	1.2140911972060267E-4	1.3866968281154817	5.055825314412215E-5	2.221750982264004E-8	1.7248842191175158	-1227.5407840258326	91.08333633680962	399.9665374891796	998.0121422124577	2216.1205195422554	2341.645400633392	63.62547169253254	57	5	32	7	58	11
47450000	-46904.6088300449	-45393.52141950096	-1511.0874105439348	-45393.52141950096	408.65474916708234	0.4920951568980513	1.0495788827663959	0.032706848969785283	0.35034260098652686	0.049939612954834026	0.018312647849013715	0.04385216536196239	1.1777105957203222E-4	1.3930474578391059	4.9299890892388246E-5	2.6532830382576693E-8	1.6484984442139012	-1221.5360874579553	93.31295226108955	94.75247006857136	646.1922081901158	1502.6301031591906	1636.4959950179712	145.5309732719299	34	25	18	14	68	11
47455000	-46846.95131809532	-45377.46707261704	-1469.4842454782836	-45377.46707261704	379.9068944924615	0.4864482910007405	1.0495788827663959	0.03233294189294062	0.35731274341819397	0.049939612954834026	0.024788798990219466	0.04385216536196239	1.209801716235746E-4	1.4280584085523773	5.0940258031829434E-5	2.6321945982976648E-8	1.7707621780523084	-1221.4710312662385	100.38722383754518	51.22962976526725	143.61995027381917	1207.8596769907701	1810.9356651437781	108.82389876938197	38	16	7	27	70	12
47460000	-46867.97981515709	-45388.975649512555	-1479.0041656445346	-45388.975649512555	408.45348637545555	0.464482064620298	0.9325451237754423	0.03296697175371153	0.3501459861593905	0.049939612954834026	0.024788798990219466	0.04385216536196239	1.175455823180181E-4	1.419015984571103	4.9298469959717356E-5	2.2059408368995732E-8	1.6753270047965678	-1224.7007501935943	95.77588708529257	85.05898211191993	383.96422208085846	752.0084968608571	1634.1768452503406	75.82313154245823	43	12	5	20	79	11
47465000	-46915.541912673	-45401.17191597552	-1514.3699966974737	-45401.17191597552	382.1940998936495	0.4578725907095118	0.9325451237754423	0.03296697175371153	0.34409723825571853	0.049939612954834026	0.024788798990219466	0.03998905823370651	1.1695253996395228E-4	1.4060271610981432	5.1371791830366094E-5	2.8959562850386505E-8	1.7187329764029915	-1228.7207959325797	128.59056911152652	128.98746189883835	670.9124369693199	1101.0211162654693	2065.496463700947	92.19683067408029	46	13	4	31	65	11
47470000	-46906.15366979463	-45391.62727859099	-1514.5263912036385	-45391.62727859099	390.27914114363773	0.4578725907095118	0.9325451237754423	0.03296697175371153	0.3522967831942827	0.056534466530115284	0.024788798990219466	0.03998905823370651	1.2123836306042486E-4	1.4875274932274463	5.19804067276132E-5	2.8258452074018066E-8	1.7040253844984083	-1235.5249455733463	89.48209247776032	83.71898281239517	241.51193359570215	920.0744713262026	1913.668827182878	52.772206304979434	22	26	6	29	77	10
47475000	-46887.096584843515	-45385.12623659152	-1501.9703482520003	-45385.12623659152	418.201816452048	0.4549208668545927	0.9325451237754423	0.042395624818045756	0.3522967831942827	0.056534466530115284	0.024788798990219466	0.03998905823370651	1.1829136116229495E-4	1.3586099439749963	5.073336975406617E-5	1.9979688676897136E-8	1.610173564595094	-1243.5510609298833	98.38188783513537	208.62767791793416	388.033576463791	614.770398431136	1579.8733232996133	110.08869335295165	53	7	8	4	87	11
47480000	-46881.795767844356	-45393.835071770256	-1487.9606960741005	-45393.835071770256	381.46650797073494	0.4549208668545927	0.8860466807909299	0.04056679546190806	0.3522967831942827	0.05794316409709356	0.022763160377974483	0.04199608867944044	1.2411884894334167E-4	1.4912656931519503	5.290051827232487E-5	2.0446099758385108E-8	1.502601933467437	-1224.2211110471137	126.46410443811538	586.421041113122	1196.7600499450682	958.2829839704756	1759.2310692648807	128.81171800115152	58	11	6	6	78	11
47485000	-46887.6990757216	-45396.27676883431	-1491.4223068872896	-45396.27676883431	381.6809388494705	0.44740773603890427	0.8860466807909299	0.04056679546190806	0.3522967831942827	0.05794316409709356	0.022763160377974483	0.039970133026191165	1.2501175288415304E-4	1.4329265525640988	5.4469337229397595E-5	2.883544755638632E-8	1.6604020649051772	-1210.2821867329624	73.72486090486818	286.71252392699154	662.9534712958513	1127.0280647995792	1588.823357880013	127.6181813967284	56	2	21	17	63	11
47490000	-46895.97886053151	-45398.489674497614	-1497.4891860338987	-45398.489674497614	386.3963559010251	0.44740773603890427	0.8209047447154812	0.04056679546190806	0.36513959853999967	0.05953456958576281	0.018719873070397627	0.041138260704552544	1.2383126012149336E-4	1.4336231037059162	5.262596197227028E-5	4.0844483032592766E-8	1.8574208075443974	-1211.4840879213948	79.444682930271	424.5150520714363	821.8514824664347	989.7545410957341	1727.5954719477406	124.22101390415503	56	5	37	7	52	13
47495000	-46882.32286547092	-45394.70879915316	-1487.6140663177573	-45394.70879915316	374.62847076365546	0.42953230367780576	0.7801522283362635	0.035991482077433246	0.36513959853999967	0.05310026050884715	0.018719873070397627	0.041138260704552544	1.2704782486700633E-4	1.5518490862842633	5.4723760926709884E-5	3.395038184845741E-8	1.7854046800421237	-1213.0013292103695	109.6389632645454	452.0862792266074	659.8892874879335	647.6469987584396	1762.7733701336958	189.0150002624504	55	1	26	2	74	12
47500000	-46873.43639795936	-45382.05390965873	-1491.3824883006291	-45382.05390965873	389.7241510115343	0.44716886314170007	0.79852654562642	0.03872279383343937	0.3545520609978275	0.05317550225705588	0.021333806272962625	0.03965170355839111	1.2177263597472641E-4	1.3846781397081547	5.4528500404751616E-5	3.2350315255883836E-8	1.7400378568536068	-1194.6759393506825	72.40285596802516	507.77815762157263	951.5901508874811	892.9385872901573	1584.803865614195	87.68256533801704	58	10	19	8	64	11
47505000	-46869.14411668513	-45389.445338862126	-1479.6987778230032	-45389.445338862126	416.08344267657037	0.4373760716784941	0.8485009876886402	0.039879777582678556	0.3545520609978275	0.05317550225705588	0.020934145708510696	0.040079342819474006	1.3265526047134046E-4	1.485438517091293	5.6854618648104704E-5	1.0347894972621028E-7	2.6888987973265777	-1207.749517237422	84.23090504916567	295.8074791635705	1052.390876042487	1288.3202203744115	1701.429891056205	176.18173622771192	57	6	36	18	39	14
47510000	-46865.50919069722	-45383.394139831216	-1482.1150508660096	-45383.394139831216	400.0164123986639	0.4373760716784941	0.8485009876886402	0.038957448860128634	0.3545520609978275	0.05317550225705588	0.020934145708510696	0.035571172473664696	1.2594209130543647E-4	1.4159799032819458	5.4014775220266176E-5	3.5006293012907876E-8	1.8288571882108389	-1214.3247810807468	83.6955539543961	432.11386323494236	1552.8973215755243	1467.4000463698897	1655.5003529116004	87.38679899441097	54	19	32	12	46	7
47515000	-46875.43071559267	-45403.026961465046	-1472.403754127624	-45403.026961465046	377.0274153019275	0.4373760716784941	0.8485009876886402	0.03826077948566631	0.3545520609978275	0.05317550225705588	0.020082213918991246	0.035571172473664696	1.3785840039748931E-4	1.5359149415768625	5.9253239062069453E-5	3.793895237222885E-8	1.7447592326558754	-1202.4581916754673	69.73166451898592	344.13389844235274	982.3349345037026	1827.0180070802853	315.6624719160842	59.011967961863206	57	16	43	38	12	4
47520000	-46896.18711450118	-45413.03443625027	-1483.1526782509084	-45413.03443625027	380.0497513499949	0.45579634109906597	0.8257241977203655	0.035419165758565636	0.3197572425785644	0.04689678104666754	0.020082213918991246	0.03666494376768488	1.3313144593510653E-4	1.393419813275335	5.5865718222080836E-5	4.258968766943871E-8	1.7722445648863456	-1201.3406637196103	65.43434887891729	245.87114638430285	1462.5259470312442	1437.32030320968	240.97761559743012	60.21618204395249	57	8	56	41	6	2
47525000	-46873.05911676641	-45398.13202267646	-1474.9270940899546	-45398.13202267646	388.73459421227005	0.46244430194726893	1.058917122596839	0.035419165758565636	0.3197572425785644	0.05023937659301992	0.020082213918991246	0.05043922868274233	1.3791446931546078E-4	1.4918075418170194	5.638681872812445E-5	2.86178807420755E-8	1.6040792548023304	-1213.6638058312444	99.62556471417986	237.27060329895517	1357.2623625830972	2050.3983840887877	562.1803064001404	174.50404664229072	51	14	52	30	18	5
47530000	-46914.17953226248	-45415.16770710023	-1499.0118251622557	-45415.16770710023	412.7270956620158	0.4426838405678728	0.897111065590132	0.0461658294923473	0.36948696490370586	0.053989575149714954	0.020082213918991246	0.04105194426141342	1.3369449969080318E-4	1.4451024969746027	5.546667010223173E-5	4.754863120452539E-8	1.8519507275150826	-1215.7351294696095	92.60243039231533	359.69537134792847	911.4659741604788	1855.2755290658504	492.56137725949475	236.78726061049008	51	19	31	41	20	8
47535000	-46888.77222262667	-45413.65922936559	-1475.1129932610784	-45413.65922936559	415.05705501024994	0.45088941287168943	0.8411650628365509	0.03357806194515205	0.36948696490370586	0.053989575149714954	0.023108991986296373	0.0493087537472168	1.2758451981879706E-4	1.386446914044079	5.296672077849451E-5	3.7580088388768526E-8	1.916672473599982	-1206.0545270177124	76.14650904150461	557.2283387966235	992.1328347809653	1778.0341739935795	967.7824185248512	59.54062465685023	57	14	14	53	27	5
47540000	-46910.837095215014	-45406.97407119529	-1503.8630240197251	-45406.97407119529	428.3168488471281	0.45088941287168943	0.8423564069857944	0.03812561404990692	0.36948696490370586	0.06395779230818037	0.022141521177787126	0.040854340458548764	1.300538411144068E-4	1.3939927416217306	5.307691861299069E-5	3.778719994776005E-8	1.7633767155606603	-1224.5915330038872	77.00301427034861	247.00091922381893	1232.485108733964	1832.5729084125335	574.1848093418034	85.04050817239542	43	27	27	43	25	5
47545000	-46918.79930073426	-45413.94453156453	-1504.8547691697295	-45413.94453156453	414.40600462344815	0.45088941287168943	0.8423564069857944	0.03621816515957481	0.36948696490370586	0.051791064998097505	0.022141521177787126	0.040854340458548764	1.2985176679226014E-4	1.4891938702161325	5.147895880024672E-5	4.02273249591548E-8	1.8224691689971444	-1229.9423271696471	89.90707979722337	246.736882704719	1090.2103669925543	2858.5587036038382	763.8744181235093	224.71804629253148	48	15	44	33	25	5
47550000	-46974.70302188633	-45421.39557000039	-1553.3074518859387	-45421.39557000039	425.00177315714586	0.4223690939612685	0.8423564069857944	0.03895100585589758	0.33850322711727693	0.05991747325587326	0.022141521177787126	0.04033035995595905	1.3188825479243287E-4	1.4488339985372942	5.3135093746501534E-5	1.49153771752583E-7	2.527671799016383	-1205.3918260128985	87.59781969500703	450.0644172119098	997.8588248791563	2175.0936313536376	521.0045749730779	261.3671196259868	55	16	44	29	22	4
47555000	-46910.40944071832	-45405.49768440441	-1504.9117563139146	-45405.49768440441	422.2912846215165	0.4293842927589647	0.8653090884195306	0.03895100585589758	0.33850322711727693	0.05991747325587326	0.0192756961152439	0.041299504929961754	1.330461065441286E-4	1.4003252855774233	5.395964848700592E-5	7.184107483331139E-8	2.117991330707819	-1199.7613699856138	77.76486807651493	422.8962853979836	1938.0637899462522	2023.1737356218596	586.3501295134822	281.4414768819789	57	14	52	20	23	4
47560000	-46917.534864555775	-45415.72006730404	-1501.8147972517352	-45415.72006730404	429.10002112140086	0.4534160329434383	0.9300329098715517	0.03765365939773326	0.33850322711727693	0.05991747325587326	0.019812965958133547	0.04424025773332204	1.2871204025342913E-4	1.3508437495330663	5.301343231249052E-5	5.485639148497847E-8	1.9914168951635407	-1203.911807374834	62.791098375113464	356.79864457704093	1709.2009717915155	1688.3853405531236	702.1736618413526	348.0654186927074	55	17	51	19	14	14
47565000	-46917.15805304735	-45409.189112761975	-1507.9689402853755	-45409.189112761975	429.8378992495401	0.4553336399434767	0.9895879346128079	0.03757747646832948	0.338655946529854	0.05089965508088901	0.01856348060553647	0.04400955592067093	1.3037959594589733E-4	1.385355233230225	5.429857708309183E-5	8.48147586195975E-8	2.146036185115034	-1189.7232678538182	56.16968301908153	430.22919070469254	1891.917648473879	2986.7016227448016	1496.1496222783703	666.4662556318287	56	21	52	6	10	25
47570000	-46930.44193653993	-45408.61982032776	-1521.82211621217	-45408.61982032776	466.4223862304458	0.4553336399434767	0.9895879346128079	0.03418117570526292	0.338655946529854	0.05089965508088901	0.020395947703799867	0.039211291237414625	1.2289513296412792E-4	1.4625400070508905	5.1956292032296086E-5	5.472875720801822E-8	1.893872461846716	-1204.9802849697726	85.9984533859299	353.02118116149023	1314.6744258329186	2618.8140909954495	977.7154175007448	756.0916496537316	60	16	44	22	5	23
47575000	-46915.59783972182	-45394.630559292134	-1520.967280429683	-45394.630559292134	468.280774958675	0.4553336399434767	0.869876974078123	0.03418117570526292	0.3289256425806249	0.053208139008113386	0.020395947703799867	0.039211291237414625	1.1968166875923329E-4	1.4457704765982602	5.033082564593048E-5	5.530702536918646E-8	1.9505051731552399	-1203.5454748800673	95.30970440763338	364.2653209811053	1844.480089527278	1863.4297910177174	619.2652440990754	103.69111396002175	57	14	52	21	20	6
47580000	-46902.56100013076	-45407.332982073465	-1495.228018057296	-45407.332982073465	412.0028682709963	0.42302572263901433	0.869876974078123	0.03418117570526292	0.33284005577824993	0.05861045993858502	0.02284084592550085	0.04542824294388263	1.3452756866643074E-4	1.3795535721376462	5.3940660824449715E-5	3.858602680168478E-8	1.7438437366740849	-1211.816752673016	70.42361640080063	221.13836658253427	1139.369756683998	2036.961050985073	446.9623495598436	110.73757530495875	60	7	44	32	23	4
47585000	-46865.4928408557	-45389.77675306444	-1475.7160877912647	-45389.77675306444	457.23816535383446	0.4344147014076337	0.8696418421573109	0.037246527423906536	0.3576070125944067	0.05861045993858502	0.02284084592550085	0.043541910821307525	1.2903447334207293E-4	1.3975299347751395	5.352219663291064E-5	5.1830887554351985E-8	2.1175934214113528	-1206.731298440157	76.23924750635918	385.6610323451503	1585.7268715819373	1776.1699666889374	1956.6523307014745	241.81428267641934	56	19	43	34	4	14
47590000	-46854.006587299606	-45379.09133038367	-1474.915256915935	-45379.09133038367	428.814456753556	0.4344147014076337	0.7826219583703374	0.037246527423906536	0.3576070125944067	0.05861045993858502	0.02059340782330965	0.043541910821307525	1.273590413715515E-4	1.4176479442155947	5.4216357266211214E-5	4.639468546915047E-8	2.001188774720778	-1208.1113878453455	83.70005444671794	463.66025045039413	1416.1697242152754	2064.185662178305	687.6342162386668	132.88520094989104	57	5	52	35	14	7
47595000	-46869.86976430616	-45385.82950705208	-1484.0402572540763	-45385.82950705208	467.188255493523	0.42337446008537083	0.7560976460987417	0.032864207904065516	0.3576070125944067	0.05861045993858502	0.02059340782330965	0.043541910821307525	1.2945274288704816E-4	1.394711771883996	5.449658176879542E-5	3.7801730051656374E-8	1.719829687045683	-1204.369918168778	49.675246842476774	167.42680792151728	1365.9204317291862	1111.8838623816455	630.8069857767507	123.18442407306362	49	17	68	19	11	6
47600000	-46883.049925107334	-45396.19384816983	-1486.8560769375003	-45396.19384816983	440.001595199224	0.42337446008537083	0.7560976460987417	0.03714680933702957	0.3576070125944067	0.05818150904884831	0.02059340782330965	0.043541910821307525	1.3484985872476725E-4	1.4686758376213869	5.517462128932039E-5	2.071528604573807E-7	3.4076607831149293	-1209.5095516981642	85.59184325951149	272.8614535477685	1663.9731033809405	1088.3405499075338	452.450854470019	602.961809321253	59	3	83	6	12	7
47605000	-46861.76074779085	-45408.950506588495	-1452.8102412023575	-45408.950506588495	431.6979190661375	0.42337446008537083	0.7560976460987417	0.03714680933702957	0.3730169978849549	0.05249457491047139	0.01862301739979669	0.04211370666547649	1.3092338016692755E-4	1.4392181697949058	5.293467000399742E-5	3.3335347693693026E-8	1.7557602930484397	-1205.224057563611	58.32179503793771	204.49796717576467	1275.9936501903715	368.1285262129437	94.60423795223079	27.352817485435043	56	7	94	11	1	1
47610000	-46852.47742189645	-45392.58250253926	-1459.894919357192	-45392.58250253926	433.1039820456846	0.41712145284177216	0.7560976460987417	0.03714680933702957	0.3730169978849549	0.05249457491047139	0.020520676364306448	0.04211370666547649	1.2622389889866938E-4	1.4317399907220982	5.0716534748826776E-5	2.2017605249183616E-8	1.6272540629530523	-1221.415646687178	62.49246039340135	279.30566050242396	1559.0471295881098	613.7600766313515	251.82768828214157	6.495170086973647	54	6	95	8	6	1
47615000	-46855.0985965202	-45386.16514544545	-1468.9334510747485	-45386.16514544545	439.6584846846016	0.39278578666213976	0.6966830274311803	0.03513459391698547	0.3511270775723305	0.050643108425891224	0.020520676364306448	0.04211370666547649	1.2581980090075245E-4	1.4521842241521157	5.178188248864824E-5	2.3923841076458136E-8	1.6165788135294814	-1217.968129208301	93.33224744968234	387.5399566713536	1807.651849461565	201.93144047932302	59.93931461542536	82.01028455758191	53	12	93	10	1	1
47620000	-46859.60594266731	-45381.3050553167	-1478.3008873506146	-45381.3050553167	456.2409974070928	0.3925291063906164	0.6966830274311803	0.03513459391698547	0.3364816777871754	0.050643108425891224	0.020520676364306448	0.04054732863027826	1.3475098113497266E-4	1.4004333488199479	5.401147298246341E-5	4.560030672803702E-8	1.9053943364076735	-1211.460937666947	86.85294938129552	346.7531785199442	1359.6075055592157	711.6248321942984	311.6604911823261	46.6727859762115	56	9	78	14	12	1
47625000	-46841.15683103041	-45390.36550368873	-1450.7913273416768	-45390.36550368873	436.80957701364684	0.3925291063906164	0.6730738233330738	0.03643123328479512	0.3364816777871754	0.052746560558066265	0.020520676364306448	0.04103219947288749	1.4089613669397043E-4	1.476022438851575	5.5360281705540675E-5	3.582737603257534E-8	1.8143256438424487	-1217.699451570058	82.05778530807461	336.22953986553216	1496.4485452177241	337.54739316936644	374.9698493147107	214.3823582319512	49	14	91	2	13	1
47630000	-46860.38176610605	-45402.559422287086	-1457.822343818965	-45402.559422287086	429.20026102684034	0.37735133216305056	0.6730738233330738	0.04962675605712813	0.3509147729525467	0.052746560558066265	0.020520676364306448	0.04103219947288749	1.420978215207001E-4	1.5385627541462539	5.519074509418415E-5	7.102710373760833E-8	2.2726011443336818	-1224.2133662037347	127.87715036710243	278.8218067334204	1271.1294442537585	1077.510105553058	657.4416835938642	200.67564325609027	60	3	84	10	3	10
47635000	-46881.95954715301	-45410.57138958035	-1471.3881575726662	-45410.57138958035	420.79943907981294	0.37284487777295117	0.7255925490362246	0.03856649933089517	0.3509147729525467	0.05028170371704433	0.02672078967017437	0.04183178810566468	1.4089891827647296E-4	1.4571267305679476	5.637369021002646E-5	4.018374991905804E-8	1.7760707450298054	-1210.5668635607153	75.85971804081093	539.924852000959	1297.662499263919	1336.7760309777736	144.27594973144025	286.49098027374276	52	15	61	28	2	12
47640000	-46908.40926464612	-45411.76815113832	-1496.6411135078022	-45411.76815113832	428.6445970436582	0.3892813428459595	0.7255925490362246	0.03369265958315192	0.3386611057810144	0.0552010150297809	0.01821775834437078	0.04183178810566468	1.3365980982011939E-4	1.4595955063573898	5.47477681157157E-5	4.0652148025733714E-8	1.7968562219485689	-1216.1111371409977	91.10704426725476	457.90328736393707	1345.506809961039	1109.8863874065971	931.008711861589	358.4899966374387	55	16	64	15	7	13
47645000	-46914.84046765191	-45405.77599112164	-1509.0644765302695	-45405.77599112164	410.01268405301647	0.389704304288381	0.7255925490362246	0.040085038783686966	0.3386611057810144	0.05521193168566963	0.01821775834437078	0.04183178810566468	1.3399780022966726E-4	1.4372128405549796	5.695379895252887E-5	3.759705155259478E-8	1.6837471078322144	-1213.738392190331	91.78057515304532	399.34225561995055	1349.8317130808418	1700.6274070744728	706.3592347749941	195.8713412762296	57	12	66	19	10	6
47650000	-46892.8107461607	-45397.93913137839	-1494.8716147823081	-45397.93913137839	424.5908686496249	0.39543128301751085	0.7255925490362246	0.040085038783686966	0.3386611057810144	0.05521193168566963	0.0203151046390843	0.04511864523791556	1.3817445537091269E-4	1.3213062603470527	5.976414806787274E-5	2.6886793322382855E-8	1.4714376085602143	-1208.1355519806793	95.59323831388596	503.5215173770001	1674.8592205437421	1307.3541902720638	369.88034514440557	448.12403687111225	57	15	79	6	10	3
47655000	-46900.68554611908	-45414.49376908159	-1486.191777037487	-45414.49376908159	464.53943344080034	0.3932520736097577	0.7255925490362246	0.030427280936508688	0.3386611057810144	0.05521193168566963	0.0203151046390843	0.0441068837482001	1.3430505200747023E-4	1.3743865598775495	5.316011173922064E-5	6.263741890790205E-8	2.243880074484932	-1219.3542703372666	91.20376465667015	528.5593690122091	1523.0933913382498	390.9158897334911	679.9305533344373	64.0710660880948	55	8	91	2	10	4
47660000	-46935.61894497671	-45418.55775701531	-1517.0611879614	-45418.55775701531	521.4511802176902	0.4059898582609049	0.7255925490362246	0.039352636130673566	0.34933710727685013	0.05521193168566963	0.029302019877730606	0.03866768799839368	1.4032533563906535E-4	1.383288744661426	5.450508133397941E-5	6.528663672931503E-8	2.0109287893399332	-1214.8906286362	73.25559743766364	620.4200344442868	1639.1317523212115	536.7823267647598	132.89632649653635	264.86514219149035	53	21	75	16	2	3
47665000	-46892.23776985722	-45399.49774012179	-1492.7400297354318	-45399.49774012179	450.88831148276057	0.4059898582609049	0.7130167625847624	0.04129032476333156	0.34933710727685013	0.05521193168566963	0.029302019877730606	0.044660143427913246	1.4002711172106212E-4	1.3040130249033945	5.714203923835895E-5	3.0735177384605173E-8	1.5300922505461496	-1204.2847540212892	81.83102666041094	389.4858060761978	1539.2534472855748	679.8101984842633	121.12990525437496	55.931814702494584	57	19	72	18	3	1
47670000	-46883.24444728173	-45410.29905514496	-1472.9453921367701	-45410.29905514496	472.95874883098406	0.38362928800093743	0.7130167625847624	0.04700003039581121	0.34933710727685013	0.05521193168566963	0.029302019877730606	0.044660143427913246	1.3965407067611195E-4	1.351919120545721	5.6605529002226414E-5	1.810073636757998E-8	1.319458281116435	-1207.1988441776673	97.82744728235384	517.1099140184723	1297.0275234000235	439.6254466494494	725.5972814237957	104.07874859699629	57	26	72	10	1	4
47675000	-46884.56379775116	-45408.83437095154	-1475.729426799619	-45408.83437095154	430.82893583310835	0.4511055483758982	0.7744093699336854	0.04503865999800881	0.34933710727685013	0.05521193168566963	0.01928138868894006	0.044660143427913246	1.3968133242564832E-4	1.355671782849702	5.596239075114308E-5	2.8781141551351457E-8	1.5562821346103692	-1210.5923244566109	88.61183007601507	478.52657762594924	1273.3953198311451	488.265230541928	422.4192570563222	123.1880873977437	58	5	100	2	2	3
47680000	-46863.889245061255	-45398.96493866361	-1464.9243063976478	-45398.96493866361	426.88315248194994	0.4511055483758982	0.9381509427005451	0.04503865999800881	0.3523056238483107	0.05521193168566963	0.02519794277628987	0.044660143427913246	1.434038757339622E-4	1.3424216671478983	5.788224892019441E-5	3.333171781061612E-8	1.63653218888799	-1200.6874995897567	91.14397778130034	300.7747861554833	1228.8500501698938	557.5039686269687	188.01993967590863	10.999897040533597	55	7	96	9	1	2
47685000	-46866.55156512308	-45386.09210045316	-1480.4594646699222	-45386.09210045316	426.72767182295803	0.46809616184172764	0.9381509427005451	0.04198493082987318	0.3523056238483107	0.05521193168566963	0.018976252211560875	0.044660143427913246	1.2839553739787458E-4	1.2301472865081	5.4370932734035166E-5	3.8510416044623203E-8	1.9069656204019971	-1214.866881503518	99.04537870014566	691.9393893460211	1578.8985850385343	1015.9697585878625	446.8546893819301	2.0066569434080614	55	24	73	13	3	2
47690000	-46860.81324198968	-45390.12367497482	-1470.6895670148556	-45390.12367497482	429.80930915375643	0.4848134472518243	1.025775855570688	0.0343833253689052	0.3523056238483107	0.05521193168566963	0.018976252211560875	0.039354960187500135	1.3366641622046595E-4	1.3442190713922368	5.519788943700215E-5	3.69858994981626E-8	1.8267319890342042	-1205.593168300673	69.70443017436779	421.49268985460617	1614.8532358009716	854.4610137131573	214.1130144994297	360.6322681976169	55	23	69	12	1	10
47695000	-46841.81842285444	-45380.26787846107	-1461.5505443933707	-45380.26787846107	399.7318462424963	0.4848134472518243	1.025775855570688	0.0343833253689052	0.3562046254395929	0.05209868147034087	0.02126208158282993	0.045785517506170444	1.388721032503602E-4	1.4185101016159685	5.374856774827124E-5	2.853666043770647E-8	1.5929863172577203	-1202.6311915124768	77.13126012557807	528.6006352903839	1372.7987865415946	1716.9624287667727	909.9629672173386	220.44353604439144	57	19	18	57	7	12
47700000	-46865.540776142116	-45395.75111010217	-1469.789666039948	-45395.75111010217	473.0187198136143	0.4848134472518243	1.0335111649634434	0.0343833253689052	0.3540261605739943	0.05917241919568147	0.024745785794103973	0.04717485818212758	1.3828862516122807E-4	1.359976065177767	5.2898489035399775E-5	2.5584978125025845E-8	1.5677915746841713	-1213.3650780688242	94.06456377033598	583.3371784603567	1801.5839000186616	2190.218462269299	693.2480054654955	578.0297131223417	58	16	17	53	15	11
47705000	-46872.37248105345	-45402.38916941935	-1469.9833116340997	-45402.38916941935	417.02556542436315	0.4848134472518243	1.0335111649634434	0.04040144246877317	0.3540261605739943	0.05917241919568147	0.024745785794103973	0.04089225537843566	1.3137791581753147E-4	1.3487327787909977	5.1468154651072116E-5	3.082613330584277E-8	1.7031514240869567	-1205.9217960471065	71.59552089018801	259.6382149030333	1147.6406409232684	1681.8322640393842	829.0786392300222	71.45229759926258	53	10	33	50	20	4
47710000	-46902.231891960684	-45410.70046245591	-1491.5314295047726	-45410.70046245591	411.2033132777851	0.4966013507129904	1.18740449663588	0.04204981682362731	0.36890887574394843	0.05917241919568147	0.019669230038984076	0.0455473452045652	1.3731944984366807E-4	1.3673066460083427	5.362014609610109E-5	5.978628193899165E-8	1.9776906808222026	-1201.2026336558577	65.31272965194174	553.0414206395827	1267.4676765280701	1574.977279009989	444.37549716827186	89.24899080339193	57	2	45	46	16	4
47715000	-46860.68636305994	-45400.441196864434	-1460.2451661955085	-45400.441196864434	415.55117194548006	0.4969153253598721	0.9902264171138095	0.03662436785510472	0.3566121549706969	0.04831689686891342	0.018135288126319662	0.04533125161444117	1.321244139027585E-4	1.3850706929841021	5.114325947058209E-5	2.4252906432160235E-8	1.592083187009074	-1205.0457717126644	83.61171305587844	268.58916035694955	1232.0573456008651	2119.6220054455507	1141.9241579814366	28.203295242860204	58	2	60	30	16	4
47720000	-46879.58411970444	-45409.301730060615	-1470.2823896438306	-45409.301730060615	426.17879613686296	0.4969153253598721	1.135677807917765	0.03662436785510472	0.3566121549706969	0.04831689686891342	0.018657497260056496	0.04208372571140417	1.3831748197502085E-4	1.4131352271871194	5.246005564353761E-5	7.722556991751606E-8	2.3181137615774743	-1200.988744611768	73.29047930491258	397.2767307204787	1287.716163302233	1447.1056370380034	464.93755741902146	100.45647852430591	55	11	42	51	8	3
47725000	-46873.96226752387	-45393.72679754569	-1480.2354699781815	-45393.72679754569	410.76652548264974	0.4969153253598721	1.1162798361545458	0.03662436785510472	0.3566121549706969	0.04793258424142343	0.018657497260056496	0.03854405916111555	1.3972846651502817E-4	1.5002573500873313	5.527111806860685E-5	5.742356553872866E-8	1.9116319246802198	-1192.2798539316295	69.79812819261595	398.2034167763597	1031.339251370281	1592.8452319160663	774.065517656678	143.87531137086557	58	1	56	32	17	6
47730000	-46888.30549002337	-45401.332966767804	-1486.9725232555666	-45401.332966767804	409.79529700483715	0.4917982027895493	1.1671045722915228	0.03826494126258356	0.3566121549706969	0.04793258424142343	0.018657497260056496	0.03986718797101698	1.3571840512421218E-4	1.4275911480937626	5.3841581944694814E-5	5.366401801617306E-8	1.9653162118721128	-1198.7801989650613	71.0878719175258	564.3305711874768	1068.6160442333312	1956.5146585069617	1241.688032587296	48.075588831048364	58	18	23	44	21	6
47735000	-46870.78443355739	-45394.245671463024	-1476.5387620943661	-45394.245671463024	423.2265072377753	0.4917982027895493	1.2016155139097422	0.03826494126258356	0.3566121549706969	0.06301103043593746	0.022185743990621037	0.043791220210443585	1.3503037337751983E-4	1.4570584955802803	5.3180683435427306E-5	3.399351773586745E-8	1.717569992791134	-1199.3667646463864	66.26538880131486	260.3755957499355	860.7594428689837	1679.7237439112955	674.8226085397023	45.20826181370433	54	9	28	72	3	4
47740000	-46879.013151950814	-45409.16879903037	-1469.8443529204446	-45409.16879903037	417.6579971232117	0.4917982027895493	1.0091843155616316	0.03826494126258356	0.3566121549706969	0.05289480109240625	0.016088909066964027	0.042387491760995835	1.3083587095433235E-4	1.3526773598294632	5.2964880129398916E-5	2.3740630987172145E-8	1.5234976831367018	-1190.5732034015073	81.62369352862007	166.59747691148817	663.2055473429896	1384.5052404015175	389.13829735271446	52.58932608263015	56	1	18	86	4	5
47745000	-46902.80649740419	-45399.47982305191	-1503.3266743522865	-45399.47982305191	413.0177539558999	0.4438768597635263	0.9347816138708807	0.03826494126258356	0.3566121549706969	0.05289480109240625	0.015774335571070695	0.042387491760995835	1.3666935723629213E-4	1.4017879705349585	5.4570536468810795E-5	5.7707231200021887E-8	1.852412517395392	-1186.874346018014	54.518891932210806	115.0681377724215	362.5878350540162	1373.5863445935097	1378.3934653825202	36.26425534512317	54	4	19	63	25	5
47750000	-46889.249363001625	-45400.279036097665	-1488.9703269039603	-45400.279036097665	408.60415012749087	0.4438768597635263	0.7804054141585954	0.03826494126258356	0.33946303712281506	0.056559673255046246	0.02189747785999084	0.046563100544542275	1.2929215333998338E-4	1.3370860592443061	5.351331677642845E-5	3.479996502638227E-8	1.6399774672851533	-1185.5336698620642	49.571685330988345	155.09771730706404	662.7377574111442	1303.5935997143777	1421.430123327491	72.26119834140125	53	5	18	83	5	6
47755000	-46854.00671234757	-45379.14197899224	-1474.8647333553308	-45379.14197899224	410.97389596791436	0.450025858660211	0.8393047383164918	0.03826494126258356	0.3527451833839836	0.056559673255046246	0.019949090887819945	0.046563100544542275	1.3648693950025508E-4	1.33819161969882	5.311460062824966E-5	5.94089340335213E-8	2.0621006854161488	-1191.232969335674	52.22659951312352	187.54547046245824	1113.1825960019435	1518.4502939968781	394.20011872609825	47.253927730760864	57	2	60	42	4	5
47760000	-46870.673214833	-45400.13209509696	-1470.5411197360372	-45400.13209509696	407.88596188035655	0.4236475449832296	0.786844663938721	0.031022198026799588	0.3527451833839836	0.05922085006831825	0.019949090887819945	0.04240436548773559	1.3633085431896783E-4	1.3591764854543702	5.463714738489462E-5	7.108114258646139E-8	2.1536098380120974	-1179.5309061120508	48.04597905137656	77.69456307532288	693.1514633660254	1466.9669421080237	1986.8528598847133	138.37238427197502	58	1	39	53	11	8
47765000	-46885.94690296477	-45413.767324805616	-1472.1795781591557	-45413.767324805616	394.92169870427443	0.47872771104664996	1.0093564946359468	0.040419607042450775	0.3677818121876283	0.05922085006831825	0.02118425177659614	0.04240436548773559	1.345357261405702E-4	1.4509219774579225	5.490134090504357E-5	5.926263544464522E-8	2.0196598111664814	-1183.8188688561597	77.57915990724048	215.09122414980723	1292.1943949120189	1584.830173823045	240.17960246655744	59.051471979191746	56	4	38	64	2	6
47770000	-46862.429237753444	-45415.20892722159	-1447.2203105318513	-45415.20892722159	400.5262831690208	0.47872771104664996	0.9590643770161499	0.040419607042450775	0.3677818121876283	0.05922085006831825	0.02118425177659614	0.04812530132252661	1.30575150457951E-4	1.4044012278268256	5.180727622830107E-5	3.964998361613229E-8	1.9001872374262534	-1182.8642185900899	62.36945958744108	204.40072505810846	891.7722307654192	1714.2481628744915	269.1829037043158	33.19915715689423	57	3	36	64	6	4
47775000	-46890.117930111424	-45411.96734161434	-1478.150588497083	-45411.96734161434	402.1761303131742	0.47872771104664996	0.9636561242755945	0.040419607042450775	0.3144033185738899	0.05679202284908792	0.02118425177659614	0.0358806245647244	1.3968137814305035E-4	1.3552045650060232	5.627028815399869E-5	4.979354726736474E-8	1.7908905402309139	-1178.9909376176981	82.33661007851082	310.7043613537582	1243.5997335454942	1403.4684754141222	308.87752637021737	36.39333674928706	60	1	38	63	3	5
47780000	-46898.50827795727	-45413.47227674279	-1485.036001214478	-45413.47227674279	392.23296427558677	0.4611504755256124	0.9651753635878745	0.040419607042450775	0.3448670354577584	0.059663467411277114	0.02621708745141535	0.038475479298381764	1.3465743399073402E-4	1.3352347282235761	5.6043622067158444E-5	6.420730561551193E-8	1.9611646445256403	-1173.412529063822	58.7755832832353	184.006226763449	762.952532361873	1605.0654572265157	1073.816920116404	46.94775297581213	57	1	39	59	7	7
47785000	-46892.720139045516	-45413.52073546749	-1479.199403578021	-45413.52073546749	379.3651533480263	0.4611504755256124	0.8896892109756673	0.03707434420235322	0.3672693790870922	0.059663467411277114	0.02592993334110283	0.04501261157306095	1.250611602973192E-4	1.4076026427029722	5.2359349250942245E-5	5.0158464419593845E-8	1.9779723822335908	-1181.8349761528955	56.21593655549537	380.25463196433367	915.6939394029223	1518.093189459229	121.4866824364463	98.3666327027611	57	2	40	63	3	5
47790000	-46885.12642457029	-45396.67919378032	-1488.447230789968	-45396.67919378032	384.6938329370903	0.4526337311652674	0.866635610781721	0.04087104141164965	0.3672693790870922	0.059663467411277114	0.024482313882001353	0.039924315839804055	1.258703782889953E-4	1.3962928529923924	5.3731366759563594E-5	4.74142662161988E-8	1.89088503280841	-1179.3638650669989	68.3166914586032	376.0002253168737	607.831917866339	1393.5783724575372	1404.9942684879761	84.87255197459714	56	5	6	73	20	10
47795000	-46896.954199455125	-45395.59637748229	-1501.3578219728379	-45395.59637748229	402.4789384095273	0.4432093521488482	0.866635610781721	0.03606743533232724	0.3672693790870922	0.048536124221628785	0.025783285471073274	0.039924315839804055	1.262946763751503E-4	1.3055385297784323	5.509451332822456E-5	3.6526743799635876E-8	1.7212953372291626	-1190.8066732150414	73.60073887450771	127.7073105716193	411.82860577271896	1441.3496528562	1882.5543795485594	61.747243302674065	53	4	14	86	4	9
47800000	-46888.208549764524	-45386.51318052965	-1501.695369234875	-45386.51318052965	401.6940512627781	0.420142204945525	0.8212224466126209	0.03606743533232724	0.3269384215827814	0.058710489418461416	0.022129789648411072	0.039924315839804055	1.2662499700454157E-4	1.4075923963975605	5.422785337138951E-5	5.1028906096209175E-8	1.8801516075662572	-1181.1250469934805	64.90782040656444	202.63671522234688	732.1177223999001	1497.271897597379	2051.8331912980466	78.03313867734596	60	3	21	70	7	9
47805000	-46894.132581021455	-45421.91347665141	-1472.2191043700443	-45421.91347665141	415.4203000332368	0.40186161455711183	0.7923157346409693	0.03606743533232724	0.3534563840592725	0.050475488499840515	0.021363207442918506	0.04138062185198033	1.244307410040931E-4	1.41658262254294	5.3926089843526145E-5	6.01343607327208E-8	2.1691855767240993	-1176.3007765844902	61.9573291070503	219.49594340867023	956.5636594980169	1625.3059342548506	1325.5385566403759	95.69510266263627	58	9	29	65	1	8
47810000	-46889.34543360312	-45401.22895534068	-1488.1164782624433	-45401.22895534068	420.83606460832164	0.41563573025133294	0.8177154984730525	0.03606743533232724	0.3534563840592725	0.056810049806964136	0.023139573577302987	0.04534816597994085	1.2209668768451066E-4	1.4566009392060968	5.2903921312217406E-5	4.454300252189185E-8	1.8891317689693967	-1184.6190022528915	85.03432473326768	255.41840906226167	906.1139897655728	1378.81323845308	58.06007146301396	53.41800909645208	57	13	22	69	5	4
47815000	-46895.1612846527	-45414.55251664609	-1480.6087680066107	-45414.55251664609	422.0459409563226	0.4167729603944853	0.8177154984730525	0.03606743533232724	0.3534563840592725	0.056810049806964136	0.023139573577302987	0.03782356512640503	1.2298843785399203E-4	1.4319762618516592	5.341334172729681E-5	1.942014445758142E-7	3.74117970988638	-1199.7643669714437	89.00941343727577	235.00321118625172	700.334124720151	1926.0648458600679	235.4603513490045	123.95705083973027	59	1	40	61	5	4
47820000	-46867.667551937164	-45384.55972340128	-1483.1078285358815	-45384.55972340128	412.397199014191	0.43215292693698204	0.8177154984730525	0.036795074812376	0.3534563840592725	0.056810049806964136	0.02058659055110826	0.03782356512640503	1.2015271611224846E-4	1.5233705516843739	5.179480629062543E-5	2.5714166357065536E-8	1.6085711134153713	-1194.407442479583	88.540806637005	678.5216144809012	729.7234783172136	1574.821590358098	115.08016339394362	25.987942144383496	61	3	27	70	6	3
47825000	-46912.21879163618	-45388.01483282716	-1524.2039588090188	-45388.01483282716	420.6716318555804	0.4212287187075965	0.8584712563206811	0.036795074812376	0.34129562990252293	0.056810049806964136	0.02058659055110826	0.03782356512640503	1.1766527772182357E-4	1.398454090161597	5.311354322603598E-5	3.5954597070223254E-8	1.7715496232443713	-1204.7966120320464	103.77501451526607	616.343584413284	1049.8976112177343	1232.890839709818	549.2522417501284	152.57561944998523	61	16	16	66	8	3
47830000	-46895.65029321434	-45396.26224596625	-1499.3880472480912	-45396.26224596625	415.83079944908974	0.4098899492007141	0.7656670816313204	0.036795074812376	0.34129562990252293	0.050937853900147004	0.02058659055110826	0.04591961289843671	1.1535164764936536E-4	1.3704859622201904	5.215213428892335E-5	5.365666574195739E-8	2.064865189316588	-1186.3663944777734	64.15828134156249	495.5281503653327	1193.7218957795876	1492.8411379527813	228.2311377613291	48.615266258292756	60	19	17	65	6	3
47835000	-46874.32262835902	-45379.0023668441	-1495.3202615149232	-45379.0023668441	436.5669094272195	0.4098899492007141	0.7235064348122793	0.036795074812376	0.33782886736107065	0.050937853900147004	0.02058659055110826	0.03919347982088086	1.2548845136311275E-4	1.419615606615026	5.3203512730497056E-5	5.7118941866685635E-8	2.074080862025142	-1208.701615852836	76.59456709902246	279.2793669331318	998.4747356698741	1507.6885745640684	239.17413419505826	79.70741746544037	52	13	25	70	7	3
47840000	-46868.68099908024	-45388.23756824194	-1480.4434308383081	-45388.23756824194	446.2664716258612	0.4098899492007141	0.7235064348122793	0.036795074812376	0.3529204502366536	0.050937853900147004	0.02058659055110826	0.03563649335352489	1.3263323910954025E-4	1.4806087376629702	5.1505136768565036E-5	6.451354969948336E-8	2.1781924247624556	-1214.7096367164577	107.9898060790218	445.03378870692165	1176.7817053997862	1822.2092221753749	150.71948070159894	151.2622286687886	58	16	21	65	3	7
47845000	-46867.221094686254	-45385.305235920416	-1481.9158587658396	-45385.305235920416	490.8254509351314	0.38933334448594903	0.6865375680964405	0.04887328827574233	0.3460043761200078	0.050937853900147004	0.015725602583648978	0.03563649335352489	1.322208747951222E-4	1.4688524959035714	5.164702951244327E-5	3.905052268917017E-8	1.8620617301270401	-1212.3592918581535	83.0027042284967	533.9713259630395	1890.880395061483	1473.6491416076396	157.95474976472613	292.50689879469854	55	17	48	40	2	8
47850000	-46857.784024287335	-45385.49885488478	-1472.2851694025549	-45385.49885488478	457.67094696016585	0.38933334448594903	0.6458751390917948	0.04308945056872733	0.3500788499700174	0.05519332005627607	0.022992917936690015	0.03563649335352489	1.237134729812832E-4	1.4564708276185687	5.0421883037869826E-5	2.949030330853001E-8	1.7398433485322748	-1218.5756199099621	76.8483721538054	232.59235258910152	1116.2403639704835	1612.3132918070576	2817.3698369674235	196.62470729875517	51	16	24	51	18	10
47855000	-46871.51919771124	-45389.74338776432	-1481.7758099469186	-45389.74338776432	448.9710091481121	0.38933334448594903	0.6538953021608713	0.04308945056872733	0.3500788499700174	0.05519332005627607	0.022992917936690015	0.03563649335352489	1.2837405727574426E-4	1.4479622352340562	5.239118518793395E-5	3.446650073130539E-8	1.7424154059886041	-1215.9439109644097	83.91339270157823	286.57066654983674	969.7832380521523	1660.99548503558	688.472401375994	92.22002761446986	52	17	26	59	9	7
47860000	-46858.417144135325	-45358.08094909869	-1500.3361950366382	-45358.08094909869	419.6680162820109	0.38933334448594903	0.6857311092179562	0.039810901012221664	0.3500788499700174	0.05519332005627607	0.022992917936690015	0.039552986414522734	1.190386288277382E-4	1.404682478401616	5.196694501559703E-5	2.2106833615096755E-8	1.5790769625969496	-1229.124967127391	121.6318633003628	842.5820733631283	893.5985737312798	1764.2700370391199	802.6260824196609	147.00573529784043	54	25	21	57	6	7
47865000	-46881.65221956575	-45395.90782944447	-1485.7443901212837	-45395.90782944447	438.64226394134835	0.38933334448594903	0.6916896125232758	0.034302169047607106	0.3500788499700174	0.050688723424170155	0.022992917936690015	0.03711193816196189	1.2661724340925498E-4	1.426140549748935	5.3253089572166395E-5	3.403728436644128E-8	1.8209817009998202	-1222.2881876200026	100.26408913007783	315.10058749136647	1034.0960292328928	1643.8013091038176	1078.6182128087034	128.00560864379167	56	3	19	72	12	8
47870000	-46908.455272995285	-45409.18968346122	-1499.2655895340667	-45409.18968346122	473.43571037116845	0.3841261969569762	0.708341441543269	0.035844003588862305	0.34711646679814573	0.05050797136571295	0.02204508794795669	0.04010906067770992	1.2622413768392142E-4	1.478266760239086	5.201402318609473E-5	6.327131644352005E-8	2.3080493228780705	-1226.4574931876941	111.83603678478995	207.8275153828182	1931.8356325353238	1492.1249797049659	188.76192672246913	407.8084934279773	56	4	4	97	4	5
47875000	-46871.27897518994	-45394.58187314116	-1476.6971020487856	-45394.58187314116	477.45233674561194	0.3841261969569762	0.6360473068311178	0.035844003588862305	0.34711646679814573	0.05050797136571295	0.02204508794795669	0.04010906067770992	1.2516027499335196E-4	1.3996383055846027	5.104091193595795E-5	2.815100074036999E-8	1.6882134145311753	-1218.9772389549134	118.2211753730876	88.3124910535591	402.5034094278666	1340.1580659495921	41.53895822574517	145.45563689944427	30	26	12	93	4	5
47880000	-46866.90855883253	-45389.266634262196	-1477.6419245703373	-45389.266634262196	450.6277469247673	0.3841261969569762	0.6360473068311178	0.0338778527457987	0.34894108914708694	0.05373243448187014	0.02204508794795669	0.04010906067770992	1.2768267941034445E-4	1.3524583334382025	5.1061938746544384E-5	2.4017523946321845E-8	1.5844902325116346	-1221.7956319656978	100.57876190344017	494.9234841663988	513.1711475624256	1416.4828999654567	135.73938601581804	100.73885767769133	53	5	20	83	1	8
47885000	-46881.94243545247	-45383.464937205106	-1498.4774982473632	-45383.464937205106	416.2389785641157	0.3841261969569762	0.7537290845493289	0.04243499430258262	0.34894108914708694	0.06333789763241013	0.024274754160516644	0.040636252498517635	1.2721206955961282E-4	1.3707838695007009	5.012963760824509E-5	3.8357158047079846E-8	1.8674566005968103	-1234.1929517777703	125.35507636413583	237.61285546675964	498.04938366536885	1451.1956427295263	183.8334535315099	97.73488949767977	52	1	24	84	2	7
47890000	-46906.461096455016	-45401.885239619834	-1504.5758568351837	-45401.885239619834	396.44181199012996	0.41214573144581723	0.7088048921817492	0.04243499430258262	0.34894108914708694	0.06333789763241013	0.025089183428455886	0.03989685846063365	1.3129227759338036E-4	1.494323568492382	5.142511407623869E-5	4.269696305488742E-8	1.8153988095277873	-1228.6930766749965	133.47535855389796	284.7939869527807	549.0199689926028	1784.4776441206427	108.87085167046841	16.36795441152192	48	10	18	84	8	2
47895000	-46914.05825658372	-45385.12096160351	-1528.9372949802082	-45385.12096160351	395.45783775036915	0.4315128540334761	0.8858043835223955	0.04243499430258262	0.34894108914708694	0.06333789763241013	0.021379977608639907	0.03321295014753457	1.1909508625554083E-4	1.294176532929067	4.9894838484382065E-5	1.9219725348616693E-8	1.4345832290106753	-1241.5336453479038	92.52056234605118	301.2522821907264	328.8097188919932	1809.0264074751435	170.25681388871573	156.6544940310761	45	6	20	89	2	8
47900000	-46887.10901055129	-45404.31713562453	-1482.7918749267633	-45404.31713562453	454.89933628550955	0.39974244225162514	0.7270122803574138	0.04485853694519528	0.34894108914708694	0.0619178721053088	0.021379977608639907	0.03321295014753457	1.1690588126069665E-4	1.4067617848857432	4.7413460702052145E-5	2.359489680088518E-8	1.7377547021397326	-1234.6350815682708	88.94006334490102	122.16210204515717	386.1529970579433	1878.3469722371865	493.59055397978284	148.3529776408999	14	41	17	80	8	10
47905000	-46908.93492321885	-45399.78923314043	-1509.1456900784199	-45399.78923314043	398.0737654030777	0.39974244225162514	0.7270122803574138	0.04485853694519528	0.3487910687915875	0.0619178721053088	0.021379977608639907	0.03699062099748023	1.1846799439887524E-4	1.4066761681163844	4.910764290367607E-5	2.4278907797998745E-8	1.6561371627508727	-1243.264858619804	71.40577592802997	229.94119353321042	387.75288935340683	1720.7017855388135	269.5061159910819	72.36180628868942	15	45	16	81	8	5
47910000	-46953.40270861996	-45415.81179174274	-1537.5909168772168	-45415.81179174274	436.80978228669045	0.39974244225162514	0.6598171208222718	0.03588352648620072	0.3596532468792447	0.0619178721053088	0.0174812080188829	0.041696398280679475	1.27220832519933E-4	1.362262650156056	5.127863542894327E-5	3.2171488014677864E-8	1.6512373442242316	-1244.4693008290687	117.34679543139036	267.2551982637564	595.8849373740701	1841.8651806372563	689.8791788625044	93.49381219059424	55	15	6	78	9	7
47915000	-46916.760831305255	-45407.72586709587	-1509.0349642093834	-45407.72586709587	349.50756283146524	0.4266779796063341	0.7904524939231715	0.033909159234514166	0.3596532468792447	0.047700767200662776	0.0174812080188829	0.041696398280679475	1.2407817241070546E-4	1.4162248224790832	5.074601407148403E-5	4.9050088565498016E-8	2.0773353736593876	-1234.966035576234	136.42917128711954	486.2265423978891	682.8805314504367	2156.937754389625	352.85748987481657	29.33797690681364	57	20	2	73	11	7
47920000	-46920.05591449845	-45410.037516593904	-1510.0183979045487	-45410.037516593904	324.65201048259564	0.4277269176214359	0.8145977646785735	0.03810038370573009	0.34287630695140103	0.047700767200662776	0.017657044736696936	0.04590390121067195	1.3005525862062002E-4	1.4175634232132037	5.129250344503146E-5	5.314183796800276E-8	2.058897542269184	-1231.4149985731165	98.23016091763219	546.2054559691417	1459.095072737536	2622.241812225322	432.82684785590084	72.86278993283405	55	24	11	63	10	7
47925000	-46925.19310085563	-45425.268452887976	-1499.924647967655	-45425.268452887976	345.2507967129694	0.4277269176214359	0.8145977646785735	0.03810038370573009	0.34287630695140103	0.04635645418231147	0.017657044736696936	0.04374345716292289	1.2616687325121327E-4	1.424875951269679	4.987880984027593E-5	4.171689568969577E-8	2.006428891993564	-1232.1957611060263	91.11230305460286	550.8027623404114	1409.8468638743084	2112.1149220241323	222.90214495600574	667.7008804382397	51	34	10	57	17	1
47930000	-46893.826150529385	-45391.78626972987	-1502.039880799512	-45391.78626972987	354.7465985546077	0.4113272694318462	0.7165906035775033	0.040201953934068134	0.34287630695140103	0.04635645418231147	0.02276708182044905	0.04374345716292289	1.3297462724055163E-4	1.4154563411543093	5.159142595921417E-5	1.1752294565253195E-7	2.7837798654878037	-1223.3551487969262	84.27122312839397	391.99702596727394	830.6979581606673	2205.3329763569695	372.3073026914066	65.20318935027467	51	26	13	61	16	3
47935000	-46921.17926622766	-45402.280049421934	-1518.899216805725	-45402.280049421934	362.64496087253275	0.4077689552334354	0.7165906035775033	0.040201953934068134	0.3400320185935949	0.05002329819518664	0.02276708182044905	0.04374345716292289	1.2886287552148337E-4	1.3420854720069488	5.105871429787678E-5	9.190964783716868E-8	2.550466114462076	-1218.4695724016008	72.79073938178199	374.85582380220353	853.8711571579486	2206.299935064377	228.71757159720278	68.3748192114263	53	25	1	72	15	4
47940000	-46929.60368895445	-45408.47913316123	-1521.1245557932225	-45408.47913316123	395.65108163972513	0.3968780431760698	0.7165906035775033	0.040201953934068134	0.35499022825959853	0.05002329819518664	0.016052117000784464	0.04616650000866601	1.2731716849746517E-4	1.4150787401228908	5.0712071564628076E-5	1.7320768981180078E-7	3.1491215995570307	-1221.86729042551	118.46527124861458	361.83326968382494	1066.6416272639692	1514.4738600859744	142.8542668284414	75.54758914985588	56	18	16	67	9	4
47945000	-46942.178001485256	-45426.8429119214	-1515.3350895638603	-45426.8429119214	346.992771630359	0.3968780431760698	0.7165906035775033	0.040201953934068134	0.35499022825959853	0.05002329819518664	0.016052117000784464	0.044232706875485195	1.2829573554638436E-4	1.354043548402945	5.1652668802492594E-5	8.663130013355974E-8	2.4251069653305968	-1222.3419679022547	87.34249744402493	328.64495582563455	1327.8219929868442	1687.99222034509	227.44119328022649	42.33533378373344	55	14	23	63	12	3
47950000	-46924.12880091712	-45424.33068683701	-1499.7981140801069	-45424.33068683701	372.6778456518568	0.3968780431760698	0.7165906035775033	0.040201953934068134	0.33361552368086916	0.05500135271041513	0.016052117000784464	0.03627964199822985	1.2555065723343636E-4	1.4784709159075324	5.052803233497305E-5	4.793030924494971E-8	1.9284897381938462	-1214.8011222277396	110.55821736753674	391.41860296801343	1760.975108674823	2352.3070963367936	265.23379075157584	11.64000225340123	56	21	30	49	12	2
47955000	-46929.004700124504	-45425.86635490705	-1503.1383452174584	-45425.86635490705	361.57033463870056	0.4241118689971605	0.7165906035775033	0.03744062628389682	0.3579422808468023	0.05113417325629398	0.02158885233962388	0.05112275437871924	1.2520192030396912E-4	1.351409223636246	4.953082905895143E-5	3.915096164863293E-8	1.799764341857834	-1217.9787759292085	81.43551893555001	293.592586708434	1523.8491028288272	2467.5791217951296	199.4159624413541	68.93764329591953	53	24	44	34	11	4
47960000	-46881.1677360554	-45398.96229935577	-1482.2054366996326	-45398.96229935577	356.04839827473256	0.38843393130768533	0.7165906035775033	0.036054512144418134	0.3579422808468023	0.05519713182207411	0.02255150906969256	0.05112275437871924	1.2948194776646376E-4	1.4530992449270976	5.052897986879931E-5	3.7798933272654084E-8	1.7790236309846446	-1208.0827141308594	91.88151657764028	431.98905342574056	1240.9660658632617	1805.2200295631546	331.221093913457	24.148562942555262	55	27	10	64	10	4
47965000	-46873.47639482413	-45403.11491471136	-1470.3614801127706	-45403.11491471136	390.8177422455646	0.40051961468188674	0.7216373893045085	0.036054512144418134	0.3579422808468023	0.0467650785583591	0.022957629008920732	0.05112275437871924	1.3128387197687414E-4	1.510196620129957	5.158775459351997E-5	4.273278053542623E-8	1.8496000328743143	-1199.8358167309932	61.2519839923949	369.84775965086396	1306.283304679651	1976.3172685568345	283.20797232238925	99.77071703413705	54	26	18	57	12	3
47970000	-46876.27613701236	-45391.33783476259	-1484.9383022497718	-45391.33783476259	389.94000947027826	0.40051961468188674	0.7008828706582405	0.038019056495748674	0.3579422808468023	0.056478703705279375	0.022957629008920732	0.04080953609822769	1.2604320020951078E-4	1.5035252391525076	4.766730248966407E-5	3.772954898383179E-8	1.8611700899691048	-1227.0471518339646	90.41799912996362	348.96870360096864	1055.5224179958516	2393.8025498481916	585.8138692515474	218.59866692939391	54	27	12	62	4	11
47975000	-46898.12648522561	-45420.252268614706	-1477.874216610909	-45420.252268614706	426.0128345516357	0.38481894881322615	0.6748272135844845	0.038019056495748674	0.3579422808468023	0.05461368512286801	0.020043409556719054	0.042979796735655135	1.289751761119823E-4	1.4566863867281292	4.989301005674703E-5	4.954355265975957E-8	2.0828269219580955	-1219.5548447190274	91.04750525612661	343.8872434609194	1514.192224700894	2531.6651572537407	352.41449665864974	100.46990619766592	55	26	26	43	15	5
47980000	-46927.493293972584	-45438.45702370592	-1489.0362702666582	-45438.45702370592	362.95767900479115	0.3744718063781684	0.6748272135844845	0.034563509738507484	0.3579422808468023	0.058132066568095005	0.020043409556719054	0.042979796735655135	1.3004002272955375E-4	1.4623293214035888	5.135683038362935E-5	7.30644976101018E-8	2.437293002027103	-1229.7927244328546	113.20355669264957	451.09203773111176	1379.937663722917	2356.456082125468	440.816886873242	162.0895743639207	57	21	18	50	17	7
47985000	-46919.95706748473	-45434.35836572235	-1485.5987017623754	-45434.35836572235	357.4031225224679	0.3879289214220194	0.6748272135844845	0.04474604889972462	0.3328550196021094	0.05696442204546102	0.020043409556719054	0.03993502901100461	1.275637579321644E-4	1.4772727945677988	5.13583269496998E-5	2.2147987744153083E-8	1.585754937456903	-1238.8826629568655	119.55784504825711	403.8513617524613	966.2135112880651	1698.9233800871125	743.8995514964053	105.98136005803836	55	19	9	62	15	10
47990000	-46920.76572441025	-45431.2884316945	-1489.4772927157537	-45431.2884316945	347.8640267450032	0.37716662016509234	0.6485713246108015	0.04474604889972462	0.34117590235312556	0.05696442204546102	0.020043409556719054	0.03993502901100461	1.230764625682814E-4	1.5000191346605356	5.004852682918411E-5	2.2194527308660298E-8	1.5670599856105336	-1237.4319598020084	123.71397860575622	268.71964879031844	877.6395622364821	2075.1470404831557	1090.1112537984634	105.38945187860303	59	7	15	60	18	11
47995000	-46897.459853094864	-45402.2240388148	-1495.2358142800683	-45402.2240388148	369.5556507895947	0.38191686734356556	0.6485713246108015	0.04474604889972462	0.38311360649385295	0.05696442204546102	0.025184482674389125	0.03993502901100461	1.2486632736928503E-4	1.4849566670613985	5.0709003339665145E-5	2.427394847058843E-8	1.6077710315733782	-1233.1648228502145	138.4899592812287	311.87090021484136	728.3475072484016	2295.60363137647	603.5597425770412	143.20198380744276	54	8	19	66	13	10
48000000	-46903.93656251037	-45402.40610443199	-1501.5304580783811	-45402.40610443199	364.91574940708335	0.3727390273508907	0.6485713246108015	0.03752238615450278	0.3695517352638434	0.05696442204546102	0.025184482674389125	0.04726696677908836	1.224842441032831E-4	1.4822013616506637	5.018494180139358E-5	5.565975026356462E-8	2.206953319408995	-1238.7519423167785	107.93952446431476	196.84011602031282	861.8909460906483	2108.570204211348	490.97085719681553	85.79316768896898	60	3	21	68	12	6
48005000	-46879.867747802484	-45404.16078634549	-1475.7069614569898	-45404.16078634549	338.63924227574324	0.3479179643111773	0.5631341550616104	0.04149148801889073	0.3695517352638434	0.05696442204546102	0.026424049534859925	0.04726696677908836	1.2613509042489984E-4	1.4432391810763532	4.946564608154221E-5	2.74172904192702E-8	1.8860293237557264	-1254.3487423486488	143.6796920477192	499.75260266384055	1836.452572438984	2214.9746396081296	233.33425849226742	26.286326268954173	57	1	29	66	12	5
48010000	-46908.58961167918	-45425.37216644432	-1483.2174452348568	-45425.37216644432	370.68661324993224	0.3159739087473909	0.5556348592015222	0.04704142588008872	0.3900546909510037	0.05696442204546102	0.02619509976586038	0.04726696677908836	1.3106750456704766E-4	1.5000231197887646	4.994206712824785E-5	8.023796974228014E-8	2.6119538805695828	-1243.4127261140402	114.7629524703684	198.09758950963587	743.7036382309399	2064.2571707864204	623.1786150120013	155.0877689667871	51	14	12	74	12	7
48015000	-46877.33807046109	-45399.41438895958	-1477.9236815015095	-45399.41438895958	335.1329718241362	0.31602897095676297	0.5556348592015222	0.04704142588008872	0.3503286810513657	0.062184082072286075	0.018675924473049228	0.04707226820031785	1.3393576195207957E-4	1.5298773083978614	5.1416893934579E-5	6.382049526653989E-8	2.406896778822571	-1237.6763595760467	115.97508584784592	593.3007474237438	1606.5800906487925	1748.632257414121	987.6260556163217	143.2824936766656	57	24	4	65	13	7
48020000	-46900.656609021695	-45405.14736044866	-1495.5092485730313	-45405.14736044866	352.7215389224262	0.32242598915582865	0.524501801559043	0.04704142588008872	0.3503286810513657	0.062184082072286075	0.01658696512090933	0.04707226820031785	1.3022495798335648E-4	1.4743823488689256	5.268506628274946E-5	1.805952955946392E-7	3.60906755457813	-1226.637391537828	95.6358903168133	437.5706491953002	813.7963116175875	1779.3291319668076	424.08617229495826	127.52644343295961	56	13	10	74	10	7
48025000	-46866.92135204094	-45382.87106121642	-1484.0502908245157	-45382.87106121642	357.6763897033628	0.32242598915582865	0.5149725478008875	0.03664675789967672	0.3503286810513657	0.04614077211054909	0.020943907747418437	0.047568363082158	1.412263544523266E-4	1.5595120390824655	5.265746880243536E-5	6.603023076896636E-8	2.159469137582526	-1235.245849988394	100.28192510036656	217.88603332070807	270.3149386489566	1510.4970865958753	947.1219033926999	87.87408090674451	50	4	8	93	6	9
48030000	-46839.852097439994	-45394.55089414786	-1445.3012032921297	-45394.55089414786	369.7876594691837	0.2833067849341785	0.49982313034419956	0.04061423590169723	0.3477862550885132	0.061422469168930224	0.020943907747418437	0.03756340843349641	1.4471015098516533E-4	1.4968255008980555	5.145588328447501E-5	5.8668407224890934E-8	2.315629255448248	-1233.302866024175	99.19452650882441	263.9316872862234	402.0869114327613	1852.3434754291566	229.28081625962997	146.4352170648269	55	8	2	92	7	6
48035000	-46852.70370949156	-45399.36554555169	-1453.3381639398647	-45399.36554555169	388.5701398457336	0.2833067849341785	0.49982313034419956	0.04061423590169723	0.34606964456104605	0.04666689390407948	0.020943907747418437	0.03756340843349641	1.3930010263736936E-4	1.4998558738546068	4.969975196902901E-5	2.6544905677576912E-8	1.7565052579634104	-1237.4268393431232	118.08714691520805	566.8292569055294	1619.574946898897	1946.7341798208479	393.83215077853396	273.9329229323869	56	10	35	54	8	7
48040000	-46884.32794574074	-45409.70295365298	-1474.6249920877606	-45409.70295365298	366.7293148040445	0.394863370485951	0.6453488507516438	0.03807614891675197	0.34639258780353716	0.04735590769237556	0.020669430128651543	0.04563370064608309	1.408961605913402E-4	1.4595242419919017	5.194165503773213E-5	3.240096997494008E-8	1.731049282679504	-1233.3507828504446	98.62059537116292	238.30928260999082	1318.7630405163827	2040.828002416279	259.9184649732427	76.98210569198531	38	23	40	53	11	5
48045000	-46864.16691101494	-45410.18765868427	-1453.9792523306699	-45410.18765868427	354.3339855977586	0.394863370485951	0.6453488507516438	0.03807614891675197	0.3410687447895842	0.04735590769237556	0.016215531098634807	0.049441870655717236	1.4268440970835458E-4	1.553794764486876	5.1914713376308714E-5	6.206936328526532E-8	2.2374228379623027	-1229.7429197451354	94.85630607331476	464.44316361562494	1387.9420279386563	2492.2988802602817	364.7085172339849	114.37158197017901	53	14	41	46	9	7
48050000	-46867.13100910363	-45409.36087370736	-1457.770135396269	-45409.36087370736	379.55406019228525	0.36625076408891166	0.7131548970661382	0.03807614891675197	0.35525479282003847	0.06317809170976788	0.02969232815481991	0.049441870655717236	1.4781767432996365E-4	1.5364797705807975	5.4888859427425554E-5	6.36309678223579E-8	2.209819389810313	-1231.3713228021968	100.5595346131542	387.63431010986363	1008.3322777740534	1867.0011795126456	313.0416897119133	65.63512795121875	49	12	21	74	10	4
48055000	-46854.68678949033	-45407.05394206892	-1447.6328474214201	-45407.05394206892	339.5948776540835	0.4295092753425227	0.7131548970661382	0.04259457172726467	0.35525479282003847	0.06317809170976788	0.024603655341579662	0.04297573494571661	1.3950918421355636E-4	1.5450793012147448	5.375999791153483E-5	2.7356371449463756E-8	1.7697319320735163	-1226.0525655501606	93.78223225494179	474.8792310861893	1022.7979567915655	2013.9087539376108	843.1420376868602	24.104828315915714	55	13	9	68	20	5
48060000	-46854.39277109796	-45401.56135853845	-1452.8314125595102	-45401.56135853845	372.4969116126061	0.4295092753425227	0.8354861657673177	0.03607308080493979	0.35525479282003847	0.05170753956406973	0.01715015125120138	0.04297573494571661	1.404258274384808E-4	1.5588307827631889	5.3843963874317925E-5	4.0562692592398516E-8	1.8720488828089825	-1215.8889140762508	106.21005586772387	408.5178761550624	293.70818927569337	1673.8317976523044	620.586723065205	121.76227134952134	56	17	1	77	12	7
48065000	-46846.01782522043	-45408.36694344284	-1437.650881777587	-45408.36694344284	389.3802258743372	0.4463961868404336	0.8354861657673177	0.03607308080493979	0.37180892519247516	0.05342463495307594	0.02375617764542311	0.03812466104809458	1.3646829834468223E-4	1.4399414066041643	5.3380597115820724E-5	2.9789365732135373E-8	1.7735354396650596	-1217.246538904599	126.15833376272178	503.59496697874147	290.9600061496753	1947.040336646262	523.1959149151521	220.5000398424718	55	13	7	73	16	6
48070000	-46875.77201389767	-45399.32169699098	-1476.450316906694	-45399.32169699098	429.6725478751318	0.3991541678502102	0.6988100627380073	0.038993154211328616	0.34899625526728634	0.05971029480541242	0.022103340830575476	0.03812466104809458	1.3906208075712968E-4	1.4723374865943273	5.3428839258614615E-5	4.7839916010779914E-8	1.9228353763039832	-1210.5905764950544	79.3996872874777	267.6280172810728	261.10430931091685	1716.4851795327354	3995.9443468923046	543.7253181904896	58	5	13	65	6	23
48075000	-46861.865572816634	-45394.3819087459	-1467.483664070738	-45394.3819087459	403.9724563425755	0.35765469085052043	0.6730972738416798	0.038993154211328616	0.34899625526728634	0.059211736027176595	0.019642083589503735	0.04439761216457086	1.4539873791903721E-4	1.4898466841721687	5.49766330306712E-5	4.139308733235411E-8	1.7260599950626605	-1208.2117026629835	83.69489621410665	281.6664955809825	588.663015271485	1416.930102736999	1755.4545521389382	347.1284587320622	56	12	7	39	35	21
48080000	-46866.285402368965	-45403.26855686568	-1463.0168455032822	-45403.26855686568	456.82597150657773	0.35765469085052043	0.5798553859810355	0.038993154211328616	0.34899625526728634	0.059517902461190465	0.023388786716261004	0.04559112904405659	1.3882376279038418E-4	1.5111400026530235	5.294326302311224E-5	3.7179986524253673E-8	1.7599437095072321	-1211.5936018994084	81.47239924995269	203.56211722313816	1465.5970208224787	1520.9135820715576	1684.4536075367869	325.5480622341861	53	24	3	18	50	22
48085000	-46869.23865265404	-45403.230910403334	-1466.0077422507086	-45403.230910403334	423.93329966700844	0.35765469085052043	0.5798553859810355	0.038993154211328616	0.34899625526728634	0.059517902461190465	0.023388786716261004	0.04310542668638803	1.3637234726673065E-4	1.524551215816979	5.2218940731604E-5	6.303742910299733E-8	2.150234215784657	-1216.2421078092214	118.4781621623817	99.63501594022422	351.2411465700327	1103.6555928647285	2003.3488632663948	372.1754447063997	33	21	18	27	55	16
48090000	-46835.17695971072	-45373.34081256112	-1461.8361471496005	-45373.34081256112	674.2792962448268	0.35765469085052043	0.5798553859810355	0.038993154211328616	0.34899625526728634	0.050254077797723035	0.023388786716261004	0.038118055387658466	1.3982420664549502E-4	1.4818696712562245	5.178731453097885E-5	4.054382365494543E-8	1.7967255076379802	-1208.2761389107975	83.1814403296023	184.4759013839848	536.5386954346369	961.3690208634863	2034.257994982911	454.9371026768888	58	6	7	29	45	25
48095000	-46847.4163850112	-45374.39609546286	-1473.0202895483462	-45374.39609546286	471.1448638915666	0.35765469085052043	0.5798553859810355	0.038993154211328616	0.34899625526728634	0.050254077797723035	0.023388786716261004	0.041891625385262796	1.4135826297865918E-4	1.4920592571999158	5.294885115593384E-5	5.0503658439540514E-8	1.9150928549348	-1214.710985067708	80.51891999191616	183.18212476601013	563.3439559828275	1357.2919439994337	2393.388030776681	508.26394297258935	59	6	10	24	55	16
48100000	-46843.92080430524	-45388.01556174312	-1455.9052425621194	-45388.01556174312	488.671192736496	0.35765469085052043	0.5798553859810355	0.03609466487388832	0.34899625526728634	0.06098342833453645	0.022966632185418376	0.04569167925118676	1.3841976049084874E-4	1.4574020234186376	5.1957486893918904E-5	3.047480648859687E-8	1.717488976582557	-1224.2499708356484	76.3546049374727	66.92476453863162	515.5273233463895	1234.4288820476638	1838.4566709273338	391.0917454036479	58	4	17	21	50	20
48105000	-46891.99173632823	-45393.03499892413	-1498.9567374040992	-45393.03499892413	481.73351781302176	0.3297469877963023	0.5441149428488148	0.035428226296154046	0.34899625526728634	0.04664553792866253	0.023803462091418225	0.042028466711579976	1.3696507948310078E-4	1.4866382237394802	5.129977260417996E-5	5.892921062675696E-8	1.9394332195107484	-1216.1130301759658	78.10287746278118	248.7971554311302	688.5462066912942	1719.8726362855716	2622.077177067179	542.1037571903048	60	5	17	26	30	32
48110000	-46829.55670197833	-45379.84064381953	-1449.7160581587984	-45379.84064381953	429.0012046439394	0.3524924427583825	0.6006681260552688	0.035428226296154046	0.34899625526728634	0.05740800320231408	0.023803462091418225	0.037768688503273945	1.3417572074038615E-4	1.4824779820935192	5.1345244582732394E-5	2.8701682210750988E-8	1.7452777312901486	-1224.59217446161	99.21408613006989	208.36676888552145	1068.9669007417583	1779.4940417550993	1724.8009132881618	242.11929066097466	58	6	24	9	56	17
48115000	-46857.803971865374	-45392.235071740644	-1465.568900124732	-45392.235071740644	502.6867497229333	0.3524924427583825	0.6006681260552688	0.035428226296154046	0.34899625526728634	0.051256078169965386	0.023803462091418225	0.041052289179475995	1.3589566344136153E-4	1.5379663868023707	5.103942179344061E-5	3.9007109117361714E-8	1.8833804532690714	-1220.0997795310245	82.8002831361913	312.9388088744069	1049.0751602745906	847.9689947954632	2318.7689793641975	891.028238324124	56	11	26	7	25	45
48120000	-46866.749476139186	-45388.17158476205	-1478.5778913771342	-45388.17158476205	476.30458598381676	0.40223709794489393	0.8043945346297945	0.035428226296154046	0.3538748228134336	0.051256078169965386	0.01863814901024488	0.041052289179475995	1.4373310194124145E-4	1.54173891662452	5.239943399211515E-5	4.722142436931182E-8	1.9052966809192886	-1226.5562428288104	110.2763541750435	637.4688014998871	1321.5410735918144	2051.654813859435	4374.7328728925595	888.9118024056835	56	4	37	8	21	44
48125000	-46842.35885322982	-45371.275871103324	-1471.0829821265006	-45371.275871103324	474.82948407967325	0.4316435745724144	0.8043945346297945	0.035428226296154046	0.34987284168726934	0.051256078169965386	0.02017595363958899	0.041505438459707424	1.3834112923169674E-4	1.5324759624036313	4.968306293674209E-5	3.886819980478563E-8	1.8498214662207526	-1231.8490737181007	104.87144116253928	560.3912976020149	1290.47348240201	2992.439050984867	1214.8607362334642	1029.3318204012342	55	6	41	23	1	44
48130000	-46859.24715789274	-45387.31838219929	-1471.9287756934514	-45387.31838219929	454.3185264805534	0.4316435745724144	0.7963406096208273	0.03909516773762523	0.34987284168726934	0.05980955109708477	0.02017595363958899	0.0421403837412655	1.3961076753511064E-4	1.5112526467978222	5.098264937496854E-5	4.895940339501631E-8	1.9678570673828735	-1218.55251217196	80.22913295400593	472.5870605278017	1200.1220272785251	3158.7389939880172	405.3350845140948	849.5938738201594	57	10	31	32	1	39
48135000	-46877.55679618805	-45386.364250647115	-1491.1925455409398	-45386.364250647115	498.92914588907536	0.4316435745724144	0.8159620286803559	0.03909516773762523	0.3622506291336395	0.06380515536772434	0.02017595363958899	0.0421403837412655	1.3588678024022518E-4	1.4013611376906967	5.009791021192429E-5	4.572745796397547E-8	1.872729843565429	-1225.8794260826364	103.7554287976002	374.49557877255637	827.8635620808986	2444.093776517901	871.1309734106684	695.9078063134547	59	3	35	30	1	42
48140000	-46880.047354819275	-45406.79727210215	-1473.2500827171266	-45406.79727210215	428.07344280269945	0.4376370851116006	0.8159620286803559	0.03929060789251536	0.3622506291336395	0.062460505479461206	0.02017595363958899	0.0421403837412655	1.3981927843605797E-4	1.453561262449199	5.342888056819355E-5	4.4019140728982756E-8	1.911245042083246	-1215.4539348139797	83.2449504034821	443.88265048021105	1142.42118022643	2077.682143967012	1662.6595837362847	772.1653366944148	57	10	30	32	9	32
48145000	-46865.37013243171	-45405.59803004798	-1459.7721023837285	-45405.59803004798	522.4910666579033	0.4376370851116006	0.8973344646291943	0.03929060789251536	0.368253615427078	0.05592034361955537	0.016840280911947655	0.0421403837412655	1.360282979105046E-4	1.5205205219946545	5.107685844831753E-5	5.857198297339172E-8	2.057379798042099	-1205.7593786360742	91.13283180620854	427.72635936564507	1268.6019718191792	1926.1626889724473	1012.4207688575079	488.5063785340502	60	15	18	44	21	12
48150000	-46850.76496781224	-45392.43474623108	-1458.3302215811573	-45392.43474623108	514.7790210887995	0.43585382020526364	0.8219151302953945	0.03784170922108308	0.368253615427078	0.05592034361955537	0.020064508208449305	0.0421403837412655	1.3906059887593445E-4	1.498498247921631	5.260692042528349E-5	6.80798975811966E-8	2.1472473417295537	-1198.7986014473674	83.80884456948763	259.5313749023327	993.7238237769641	1914.9408602145313	596.3515838231917	222.5316446658276	60	19	18	48	16	9
48155000	-46850.79997689829	-45392.241574450985	-1458.558402447306	-45392.241574450985	519.3072961638792	0.42770346951656796	0.8219151302953945	0.03784170922108308	0.3221108655819378	0.05592034361955537	0.020064508208449305	0.0421403837412655	1.4496756854991797E-4	1.4641463518763762	5.530210146933111E-5	4.269263377416961E-8	1.7591288296561625	-1198.8868760114076	85.06352716537698	395.78392811017164	474.9717312262584	1803.6856436614155	744.208999537841	387.8041010270281	56	14	8	63	18	11
48160000	-46840.43958651208	-45408.844158959146	-1431.5954275529384	-45408.844158959146	492.32904786395994	0.4548570616492191	0.8219151302953945	0.03784170922108308	0.35692652761101223	0.05648678168012697	0.02367277574275934	0.0421403837412655	1.4442714559098017E-4	1.4469424330574125	5.609033816716342E-5	4.251793595462289E-8	1.9246264680588216	-1195.3358641387317	59.4830633773687	95.87551570136941	679.035713305025	1866.4625765036103	1818.1466291893723	585.3089476079906	35	24	22	45	26	18
48165000	-46857.140785760086	-45405.26535842316	-1451.8754273369257	-45405.26535842316	524.2211234990216	0.4548570616492191	0.9583380494507763	0.03784170922108308	0.35692652761101223	0.05374732036236427	0.02367277574275934	0.0421403837412655	1.471855414546078E-4	1.4589053187115038	5.592113242925185E-5	4.6096477014563E-8	1.8677624389406373	-1202.6615382674138	73.17536610072594	128.6877963994365	713.278891440359	1146.5631515274372	2060.407641240991	591.3239349569359	38	22	20	13	54	23
48170000	-46852.278729927166	-45405.47743546138	-1446.8012944657896	-45405.47743546138	470.5570664033667	0.4752218066000584	1.0474548657269007	0.03784170922108308	0.36315279753515556	0.06625131960405768	0.02145583402288406	0.03808623680770345	1.4341451120846376E-4	1.3896172273949223	5.8471039894897766E-5	4.483704686906311E-8	1.8124659933761573	-1175.9083001678935	158.8985773172203	54.46954547608931	118.80413188045867	461.23572116474867	1589.1864166243158	385.30750580450785	3	48	7	21	66	25
48175000	-46871.41750773566	-45416.74807204472	-1454.6694356909427	-45416.74807204472	452.7786838189448	0.4752218066000584	1.0474548657269007	0.036812146134079106	0.35590800733142397	0.05482905732917272	0.022148956586942287	0.03440889088749204	1.4882187920476088E-4	1.4090101494718188	5.9352173485966055E-5	5.27182034540652E-8	1.8933096515815846	-1184.454142494017	109.90049650106616	62.55420790993581	99.28608258427502	477.8471980098635	1502.5802722109515	505.88333566527905	11	41	7	16	76	19
48180000	-46851.8877999409	-45387.17252600214	-1464.7152739387566	-45387.17252600214	485.259994710969	0.4752218066000584	0.9665312626281586	0.043432750600722256	0.35590800733142397	0.05482905732917272	0.022148956586942287	0.04075852695535283	1.4739347562022816E-4	1.4110483453928961	5.829367517769688E-5	3.698514857751289E-8	1.609133592259665	-1186.0647780637107	54.4198457643256	69.46082172326547	429.973161461745	943.3746483982245	1246.6083696634876	579.8563538367828	26	30	11	25	56	22
48185000	-46846.75248722621	-45391.20748115419	-1455.5450060720189	-45391.20748115419	501.4157328861337	0.48659635738734214	1.0393980655802253	0.03966068702089411	0.3712471834116597	0.05714724940299104	0.020051055102077765	0.04075852695535283	1.4711067808697805E-4	1.3339659328039255	5.7804705791659916E-5	3.3478384316914446E-8	1.589273829067174	-1189.1734950131709	69.17793671418852	77.26317809713356	436.55687683145743	909.4578163378337	1637.6043887279718	414.85301478084733	13	43	4	30	55	25
48190000	-46897.9433702822	-45409.196959002315	-1488.7464112798864	-45409.196959002315	563.4591137655253	0.48659635738734214	1.0979237941923472	0.03832211890193404	0.32217885791520373	0.05714724940299104	0.02061304424368952	0.03935291039313214	1.531317712335432E-4	1.3988891054709969	6.020529377965641E-5	1.0563098986503974E-7	2.3020251399618616	-1184.172566308374	83.84637633317973	42.621376981537296	235.6464928706727	941.7600964589958	1153.1854464862568	216.17672958369906	41	14	11	16	80	8
48195000	-46868.30428813108	-45402.84495503368	-1465.4593330974058	-45402.84495503368	609.3745981274262	0.4682547973607667	1.079122257454016	0.03832211890193404	0.32217885791520373	0.05714724940299104	0.02044482926913415	0.03779307130654544	1.4834942157675765E-4	1.3966791206794533	5.753420812248201E-5	3.6919039578115985E-8	1.5851657423302268	-1181.6588877147783	75.23088848672177	73.44182847783573	343.60711993088796	1131.1648351887488	1838.2928522710915	164.15189531343904	53	5	17	31	55	9
48200000	-46889.46457832676	-45400.73977886858	-1488.7247994581842	-45400.73977886858	485.02719728310757	0.4682547973607667	0.8929902945162256	0.03832211890193404	0.3639409743897805	0.05714724940299104	0.02044482926913415	0.038900331179765	1.4711685920641043E-4	1.4883489511083634	5.928760223678803E-5	5.551771198299329E-8	1.782182820547141	-1191.1638708739147	77.25910884236669	240.8914026357449	397.22085683333825	1439.0938693662104	1100.3873276843162	75.52884366811462	51	12	11	61	27	8
48205000	-46894.663613691344	-45414.86491832752	-1479.7986953638213	-45414.86491832752	477.62014474454514	0.4682547973607667	1.0656069619426176	0.04178123090047103	0.3639409743897805	0.05714724940299104	0.01777788465556687	0.04499798784131458	1.4965205778014136E-4	1.3911091501756183	6.142036720047233E-5	3.9592532552834316E-8	1.6472030728352318	-1201.5909607967164	88.80801271122576	293.12852150621575	952.8022481111873	2369.09052663064	1256.3421170984923	81.26671925161838	53	15	17	46	31	8
48210000	-46874.748487505036	-45391.77458111559	-1482.9739063894451	-45391.77458111559	522.3675656669777	0.4682547973607667	1.0656069619426176	0.037240415568535024	0.3639409743897805	0.05714724940299104	0.02842556839007714	0.050547789704365916	1.5367583845828594E-4	1.4065658677584556	6.111721344808198E-5	7.054547572917267E-8	2.0471140758853847	-1198.4539459341122	77.35042803464769	337.05678291287734	853.3339306643128	1493.2467603860543	1775.813114019928	308.23363784267667	49	24	33	33	11	20
48215000	-46861.517088985085	-45404.22396492891	-1457.2931240561722	-45404.22396492891	447.68487191610274	0.4740362056869243	0.8700829139846591	0.037240415568535024	0.33432668579011865	0.05714724940299104	0.02215515129447677	0.050547789704365916	1.461429221060895E-4	1.4088591089107465	5.953451640025325E-5	2.899249887351594E-8	1.545026940080868	-1193.6534130310338	97.75437904326006	242.38262646363762	1177.867165488042	2058.132834044362	2716.216215596129	250.04986781152502	47	26	31	23	21	22
48220000	-46883.51021572613	-45431.29526028921	-1452.2149554369148	-45431.29526028921	437.67573776408443	0.4740362056869243	1.1362833569418702	0.037240415568535024	0.36077622875068444	0.06204733931655056	0.026211546015484102	0.05344567615363339	1.4785075061630649E-4	1.4755298634556149	6.097186673160184E-5	2.038001933452481E-8	1.3721436733775823	-1198.391377154458	89.7214361657222	298.2287495160866	890.2532327465019	2019.7556279644398	946.8535280032075	219.9922256870868	52	16	35	29	25	13
48225000	-46895.96336973166	-45422.14813536446	-1473.8152343671943	-45422.14813536446	542.3829593864705	0.4740362056869243	1.1362833569418702	0.037240415568535024	0.3594358906625139	0.06204733931655056	0.026211546015484102	0.040695770780124305	1.4786084920308666E-4	1.3418578887797488	6.118278468808793E-5	3.470548005963079E-8	1.6003847100373687	-1198.6948700883318	97.81912878226932	356.5826769561431	884.9147895992395	1122.3067254261755	1430.3867997048967	380.6742863338231	62	17	22	13	34	22
48230000	-46878.309547009434	-45423.76238717776	-1454.547159831675	-45423.76238717776	437.48185689930773	0.4740362056869243	1.1362833569418702	0.037240415568535024	0.3514824286727696	0.06204733931655056	0.0198795968011317	0.040695770780124305	1.543233184419705E-4	1.4331495515591914	6.368184412777476E-5	3.5005395935102085E-8	1.6321705630179761	-1200.3006725547382	114.79791843596713	250.69730397337617	1527.267600989201	1304.4737531233864	874.545371097201	211.60308400867632	57	24	48	10	19	12
48235000	-46864.1953856247	-45415.318115714486	-1448.8772699102083	-45415.318115714486	396.17363086336246	0.47463635597345416	1.1362833569418702	0.037240415568535024	0.35890915063891343	0.06204733931655056	0.024145084933713645	0.04225002737325854	1.4641419930905655E-4	1.4088673298091574	5.932243939257053E-5	1.9831895737202478E-8	1.462714406749406	-1221.98738704183	115.91114508686195	592.7305364257928	1287.6734652438513	315.0104573770579	417.63503557095294	111.41165895796864	62	14	77	7	5	5
48240000	-46869.0065024403	-45403.98203135895	-1465.024471081348	-45403.98203135895	434.4734421693472	0.49442523845323405	1.1362833569418702	0.04263545542060394	0.36159054557136217	0.058094507722849555	0.019739716955873687	0.04225002737325854	1.473291787878851E-4	1.4456939919307041	5.962332272611698E-5	4.4412340836855995E-8	1.90383813823902	-1216.6070548436317	146.52652454792923	442.76365423799194	1539.4679451387515	376.504922513079	261.68802328660246	106.58613590279447	60	11	78	12	4	5
48245000	-46869.96457897752	-45417.010648640884	-1452.9539303366307	-45417.010648640884	463.4606039965379	0.4791820354211414	1.1362833569418702	0.04263545542060394	0.37875146971967943	0.06746497830580482	0.01662974041641293	0.047767010867662184	1.5902113885656806E-4	1.5842230425776618	5.966572627257025E-5	1.0007136225215014E-7	2.573393247770575	-1210.3823551183664	118.95518104480767	490.40013417491554	1457.6491390075282	698.0960922863304	104.50867739844223	114.59809116288206	64	13	72	12	7	2
48250000	-46853.409406986415	-45419.30461137494	-1434.1047956114774	-45419.30461137494	494.28905717846544	0.4791820354211414	1.129847075345949	0.04078768260839147	0.35041319775766033	0.062841394708505	0.01662974041641293	0.04804661453124228	1.630171944830528E-4	1.5287379663018292	5.954015276668709E-5	4.2851690112706614E-8	1.7825270106440076	-1203.527633592318	110.13987286559873	609.1815098031868	1380.019758975937	1190.605655242729	666.3716566463412	214.26062104679323	63	10	61	14	14	8
48255000	-46855.53539564661	-45420.31086850758	-1435.2245271390325	-45420.31086850758	482.236590473961	0.4791820354211414	0.97331041052465	0.04078768260839147	0.35041319775766033	0.04850869116289204	0.026434863765926058	0.04804661453124228	1.6395264559660325E-4	1.5154030808153496	5.786137073121737E-5	6.770497958215467E-8	2.06414060580621	-1200.5093430757636	90.92773338570245	434.4299785896418	1329.108922129466	917.4519572758496	380.67148356595163	79.01783501578704	58	10	85	2	8	7
48260000	-46816.29662266948	-45410.750392504095	-1405.5462301653827	-45410.750392504095	438.8516205076213	0.4791820354211414	0.9702618902175337	0.04078768260839147	0.37367393940131083	0.04850869116289204	0.025249044900705554	0.04804661453124228	1.6419345472674682E-4	1.4687825787851234	5.982095980333457E-5	5.3838529919117954E-8	2.087577523428803	-1205.1887802530441	106.56615833206317	314.55508822172004	1337.4171135581273	262.6966255141794	437.34766873714455	63.54557414607406	57	12	84	9	5	3
48265000	-46810.446663682	-45402.28150733277	-1408.1651563492285	-45402.28150733277	424.6692063993981	0.4791820354211414	0.9390791318965906	0.04078768260839147	0.37367393940131083	0.04850869116289204	0.020816117575726906	0.040645519227483363	1.6125883528671556E-4	1.531733576448345	6.0335890369496784E-5	5.3703780182901206E-8	2.0357560622333164	-1198.065685630051	118.4974495792203	307.8736960478243	1433.1555162487937	1914.4615905351275	505.58715148363336	115.6527307579057	56	15	46	37	12	4
48270000	-46858.634809469964	-45418.753605847895	-1439.8812036220709	-45418.753605847895	490.7784902967696	0.4791820354211414	1.2102064469843203	0.04582028619446132	0.37367393940131083	0.0542041423186232	0.020816117575726906	0.048751591062424174	1.4255403453007146E-4	1.4586737431696588	5.849880177697334E-5	2.56017505137643E-8	1.5368737407513715	-1199.225439509197	87.39967568788353	246.87170498640904	912.1139990731724	1137.5849066872327	236.37066003562532	212.17194120456898	56	1	32	68	4	9
48275000	-46850.66900907416	-45404.67710736143	-1445.9919017127327	-45404.67710736143	478.95650778814064	0.4893709533147907	1.0073482181695173	0.03727275263318538	0.36375048638112295	0.05523266087189018	0.022790738327548046	0.03798865477563616	1.474231278555063E-4	1.452914385460959	6.064379509376786E-5	3.2130429124449116E-8	1.619650867684938	-1203.6830365089918	92.58959093238856	216.63708693769223	870.6575345291468	1460.3306827213626	155.07030692049867	208.85850951360362	55	3	45	56	8	3
48280000	-46910.62970996785	-45442.08420765017	-1468.545502317673	-45442.08420765017	446.9851504628145	0.4893709533147907	1.0966494115210876	0.03727275263318538	0.3495066730240711	0.05523266087189018	0.022790738327548046	0.03482674541359008	1.331468814819277E-4	1.2775773992767845	6.179106779151797E-5	1.5082065920909927E-8	1.265229358853102	-1195.596840714607	82.31428528142365	349.9619951268699	876.4213221867534	1439.911150481016	1237.6002272670726	188.22594023193412	55	13	16	52	24	10
48285000	-46931.26669162464	-45440.68706552335	-1490.579626101286	-45440.68706552335	459.7268554977121	0.48748815293223463	1.184791773175141	0.04058374612153367	0.35071191883231584	0.05523266087189018	0.026949680471324563	0.04069995370862431	1.44387799349364E-4	1.4448417466215526	6.362548847938357E-5	3.53359592369745E-8	1.522576978346112	-1198.9034324215024	86.63455265699162	233.5529937050178	677.8141613558136	1229.8597601090714	1015.3568625078813	78.98331979765383	56	3	34	22	45	10
48290000	-46885.2815472595	-45406.75112675666	-1478.530420502843	-45406.75112675666	449.4380964154266	0.4981692361362309	1.2337133760215901	0.04058374612153367	0.35071191883231584	0.05523266087189018	0.021957288491090837	0.04069995370862431	1.3858482051320244E-4	1.3693147213722838	6.081923968004196E-5	2.5222228541328813E-8	1.4126114197661697	-1186.6444652925436	73.41729330867008	403.7805546733551	1007.1532605970606	3043.367827588349	1269.2720150483115	160.00150740785492	56	25	24	11	43	11
48295000	-46868.105309563914	-45402.34010636145	-1465.7652032024616	-45402.34010636145	406.99103379775136	0.4981692361362309	1.2337133760215901	0.038820226616949643	0.35071191883231584	0.05637950912071513	0.020754204231053557	0.042827446779465116	1.3899179070922402E-4	1.472460903744733	5.9688338684874324E-5	2.5503175184219955E-8	1.4923504442256177	-1192.379024201528	88.63369567082167	611.4259861079382	776.7129690765611	2894.92739815517	1146.6354490942983	119.68529187681719	56	12	34	12	44	12
48300000	-46891.583047624226	-45401.254840395726	-1490.3282072284971	-45401.254840395726	433.8369758282965	0.4981692361362309	1.2337133760215901	0.038820226616949643	0.35071191883231584	0.06399392415983303	0.020754204231053557	0.042827446779465116	1.4542184523272768E-4	1.4077243293000155	6.252431040485847E-5	4.2778059440281754E-8	1.6469574549371429	-1195.3395052291569	86.10084662742067	329.6950180379438	709.458692481037	912.7718778136322	1343.9386080373688	118.26244809182049	58	6	11	23	60	12
48305000	-46915.13330919742	-45405.8315557254	-1509.3017534720227	-45405.8315557254	445.1352188544098	0.4981692361362309	1.0115370315950258	0.03769610596111254	0.35071191883231584	0.05800960578025127	0.020754204231053557	0.040435022430404435	1.3783791682461547E-4	1.4045531939826938	6.128822714838539E-5	3.7688997006471745E-8	1.5233387330926829	-1187.3037983103536	76.49449596964006	257.555818340571	485.9812571950357	708.1394935071802	1262.7048920135974	95.16105412545497	54	17	3	34	50	12
48310000	-46892.45506587697	-45400.189403239965	-1492.2656626370058	-45400.189403239965	407.65233713799284	0.4981692361362309	1.1836179250939587	0.0375401973685711	0.35071191883231584	0.055421408722898136	0.020754204231053557	0.04113449771312552	1.4521127294027746E-4	1.3284234539598314	6.41516955196619E-5	4.117734075144597E-8	1.5832905360094873	-1180.2041897059244	82.65414592509029	434.856089917481	996.5279345355341	1570.1674416022781	1752.5489523377635	105.16125261448762	54	26	28	26	23	13
48315000	-46846.21441542132	-45386.446669392986	-1459.7677460283267	-45386.446669392986	440.98356310696454	0.48637794089037917	1.1682941015074515	0.042508255654057574	0.37603893628803015	0.055421408722898136	0.020754204231053557	0.038796003394452445	1.4385573011458158E-4	1.4090210885754377	6.160513393420185E-5	2.9102481104712227E-8	1.5633101897100754	-1187.7976766331726	69.23246137861358	378.1454469941937	1187.934985864061	1520.5665964719567	1488.645849514242	161.98332111950418	57	11	37	2	50	13
48320000	-46873.98980513698	-45390.14686546244	-1483.8429396745382	-45390.14686546244	415.1256839707076	0.48637794089037917	1.069160141702072	0.042508255654057574	0.37505994064901477	0.054916147685681815	0.020754204231053557	0.04267283348759345	1.3598116675666783E-4	1.4493444154329727	6.108524831289515E-5	2.633866583191041E-8	1.4516586684921207	-1187.7403384466127	87.81820148060797	347.1632094441273	577.1655435262378	887.2472468769415	1675.9761284755255	116.37429787909676	60	2	19	4	72	13
48325000	-46905.69984059616	-45413.46123510341	-1492.2386054927458	-45413.46123510341	394.74315469203145	0.48637794089037917	1.0665976762658744	0.041176252087875724	0.37505994064901477	0.0541920212995597	0.021746220396774492	0.04267283348759345	1.2686579819695462E-4	1.3944096683442755	6.023899467986472E-5	3.1000813234017803E-8	1.5729391383457652	-1182.393726655697	82.41219194510428	582.6541785628265	1035.1916411075406	1426.7560230853549	1439.0749418237112	163.0769911694636	59	20	33	2	43	13
48330000	-46905.080041097775	-45402.024440297886	-1503.0556007998887	-45402.024440297886	445.16403469533134	0.4828253660866793	1.0665976762658744	0.038174533070867905	0.3412044874828771	0.0541920212995597	0.02274516781685544	0.04267283348759345	1.2511124438991509E-4	1.3550160820559616	5.909564337008085E-5	2.2689667707591558E-8	1.4001985603988287	-1188.260824318558	123.26751680832996	549.0236156882186	1034.2466648937584	2463.6354858340314	1516.94217564276	133.6153043349183	54	24	42	2	37	11
48335000	-46918.70556562358	-45410.23942648358	-1508.4661391399982	-45410.23942648358	409.4357630245648	0.4828253660866793	1.1328391077490936	0.038174533070867905	0.3494709680366713	0.0541920212995597	0.02274516781685544	0.04371662935340563	1.3244751939434985E-4	1.390121237377909	6.315815033588866E-5	6.561553805963676E-8	1.9843389848747732	-1183.0117018763974	80.57478287126685	220.57352634704353	558.0846528193327	1148.8208680922585	1360.988907821975	100.3892572162016	55	2	27	16	59	11
48340000	-46940.80040432909	-45403.946462071726	-1536.8539422573667	-45403.946462071726	424.83448751910373	0.4828253660866793	1.1328391077490936	0.03966232743539042	0.3625312076587081	0.0541920212995597	0.02274516781685544	0.043351431120659	1.2614036571639993E-4	1.3445149699494834	5.9697266563966106E-5	3.2677159380707246E-8	1.542253095739221	-1196.2929458346534	60.276681420305856	463.6943244294583	836.9209114140641	430.44822744820243	1419.7063920418816	235.0734613804138	53	4	17	9	77	10
48345000	-46894.576546802055	-45396.56609391497	-1498.0104528870893	-45396.56609391497	422.51998750543856	0.4964407935808056	1.1328391077490936	0.03783048576307222	0.34120495598073086	0.05120065974494198	0.02274516781685544	0.04142142623558516	1.3281958219251428E-4	1.3653418636657937	5.941191460564066E-5	2.1640449813671845E-8	1.354324938714016	-1199.892315352102	76.63026383744013	117.70341394593513	760.9385819842253	1223.3730765047023	1714.209348001461	85.4843072060419	57	3	14	10	78	8
48350000	-46867.77306587611	-45405.256760605356	-1462.516305270751	-45405.256760605356	407.08482562728574	0.4964407935808056	1.1228952369363694	0.044626770075105925	0.3634567757590222	0.05120065974494198	0.02541975322926957	0.04142142623558516	1.3600545163929887E-4	1.4161244261067836	6.118707416261836E-5	3.1550768092848993E-8	1.619636417556543	-1186.463610414686	80.48993763296407	118.38301821481527	319.80354228020747	610.7508122628841	1395.281478525495	114.34584152425741	59	1	2	18	79	11
48355000	-46896.040671241186	-45403.11368059196	-1492.9269906492284	-45403.11368059196	442.707461977204	0.4964407935808056	1.1195890523767758	0.035344731724471494	0.3634567757590222	0.05120065974494198	0.01889166044638951	0.04142142623558516	1.333211083813921E-4	1.3644127818081264	5.9795567671042313E-5	3.471598527319853E-8	1.6174148336687666	-1193.5592767514654	79.3721952203049	247.6712572910127	588.150185746622	1872.6133229922464	1608.2885237890255	160.1252098806203	56	1	22	6	73	12
48360000	-46934.81952808025	-45409.890345511376	-1524.9291825688697	-45409.890345511376	399.73982390216906	0.4964407935808056	1.198261158944563	0.035344731724471494	0.34954707855751876	0.050869490397626026	0.01889166044638951	0.04142142623558516	1.338153452773526E-4	1.3933965651158267	6.203060632879793E-5	4.549276535209578E-8	1.7332876229033314	-1207.7321025771748	102.82583005400406	529.6703913379976	1129.6689189521155	1641.5207406062498	1247.3178853993597	486.4899582447883	53	17	2	36	46	16
48365000	-46896.010743172505	-45397.36069003374	-1498.6500531387667	-45397.36069003374	377.9889802787561	0.48436271642206546	1.1886389776317399	0.03312340465798113	0.34954707855751876	0.05068022343533233	0.016799222571960253	0.04142142623558516	1.2578276681609923E-4	1.3531415721352409	5.8915778762031486E-5	3.044465775755042E-7	4.390205762512933	-1200.9086241343095	107.99004325111468	397.448085566522	292.1880003804625	1697.6705915300292	1419.4890879277054	318.43521903797057	55	22	1	42	35	15
48370000	-46909.878773108256	-45407.2487509027	-1502.6300222055613	-45407.2487509027	387.67282859097827	0.48436271642206546	1.1078132809193202	0.033643509104292	0.3199930436484747	0.05068022343533233	0.016799222571960253	0.04142142623558516	1.2563370395490966E-4	1.2905254180847878	6.167153483417231E-5	1.3635389075526992E-8	1.21411384037009	-1203.5368553396374	97.56524002219763	385.9513538980572	1129.1919918889641	1308.5327584742186	1662.7062874920377	193.06056820970937	55	21	27	34	17	16
48375000	-46923.41411175875	-45407.98433845612	-1515.4297733026324	-45407.98433845612	433.41215949600195	0.48436271642206546	1.1078132809193202	0.033643509104292	0.3199930436484747	0.051491782398962446	0.018550534048771074	0.03780296547993014	1.2373569245362887E-4	1.3555112712195838	6.059327127938317E-5	2.654304208658294E-8	1.535120185924237	-1198.00724273723	91.19906094191653	397.60069816230026	1465.2083886609314	1528.0886348371857	765.2687082533857	190.72592240316288	57	22	49	26	11	5
48380000	-46948.61526888706	-45404.57621027677	-1544.0390586102897	-45404.57621027677	390.805377967915	0.48436271642206546	1.1078132809193202	0.03549522025831319	0.3199930436484747	0.05521508067907869	0.027118022545426158	0.039989541042392864	1.1758995823515384E-4	1.2678678779050756	5.921487545451957E-5	2.9343381104307094E-8	1.5003332281852444	-1195.720294719875	82.28802600529423	343.3930433434615	2139.0028879848037	1026.4457289870122	256.65157656769594	79.45407284920562	55	22	76	1	13	3
48385000	-46922.52367259213	-45419.88102934391	-1502.6426432482187	-45419.88102934391	343.9089924373858	0.48336743587057784	1.105765858652344	0.03754594618461794	0.3285645316827616	0.04602843378315745	0.017079518215761563	0.04250429903033251	1.2302691438319756E-4	1.219918723763067	6.133103962748375E-5	3.629513177501653E-8	1.7171263145159181	-1187.2934679447128	77.6292570993018	403.3802428038664	1506.6358914785576	601.0687504107512	184.29113599403126	124.16500153112055	60	23	66	11	5	5
48390000	-46890.91911983471	-45391.971393377455	-1498.947726457254	-45391.971393377455	351.80507381916027	0.46733793344348007	0.9887943873785466	0.04180316584801462	0.3285645316827616	0.05143198585193996	0.020361990727715294	0.04494757525863349	1.2294314442646886E-4	1.3552729699427541	6.317412389052299E-5	2.401655051471531E-8	1.4812853610850325	-1189.2580681566537	71.40859390202677	488.91625270247334	1558.5348136542684	475.42961464819695	254.04684613627367	52.50343733138453	56	25	70	5	10	4
48395000	-46900.03079642663	-45389.88061196392	-1510.1501844627132	-45389.88061196392	345.03900143073395	0.46733793344348007	0.878034062403043	0.03424742149999779	0.332020493995253	0.04701110248486388	0.020361990727715294	0.03772212416155238	1.272356423933632E-4	1.2895067788498618	6.283470256127977E-5	6.3745412865981E-8	2.061311459970494	-1186.9845781025467	82.69914070022502	339.76803108682964	1457.100222069868	695.9835837417495	72.759873166257	58.51653792627244	53	24	74	10	6	3
48400000	-46926.1713761558	-45399.868244893616	-1526.3031312621813	-45399.868244893616	352.0195510703942	0.44950704292349697	0.878034062403043	0.03424742149999779	0.332020493995253	0.04701110248486388	0.020361990727715294	0.03772212416155238	1.2501639463999688E-4	1.3071664948453152	6.18460580892277E-5	3.5348243942178664E-8	1.5841977409954822	-1192.052347268413	73.7455004015943	419.38574363371833	1379.6117434902383	904.067785627461	674.548138791701	46.480176649453625	52	30	63	6	16	3
48405000	-46911.26646683059	-45397.48008457986	-1513.7863822507277	-45397.48008457986	396.0045914622402	0.44593846783784286	0.8559788436128265	0.03424742149999779	0.35517011369462875	0.04701110248486388	0.020361990727715294	0.043054350425849035	1.2702135123896378E-4	1.3729626199888665	6.045168331999806E-5	2.4473295908237253E-8	1.4677364763691216	-1208.5901039810421	121.75372827624997	394.81270245626973	1351.7326089454978	2139.457374077688	788.6771847278485	286.76309414231883	51	27	58	9	16	9
48410000	-46875.30076267084	-45379.921228943684	-1495.3795337271602	-45379.921228943684	398.42662057104695	0.4171888673706205	0.8019258811387832	0.03592268049900408	0.35517011369462875	0.05212506842357117	0.020361990727715294	0.04295306782422175	1.334073155313937E-4	1.3903501992839886	6.267152598469396E-5	4.198942253924296E-8	1.7469171206871232	-1200.7656580115313	95.2646812427116	381.27543135074495	1598.7875388623725	1915.760897283158	523.3652686604536	66.82096943310819	59	19	58	11	19	4
48415000	-46927.16771850327	-45399.30349015805	-1527.8642283452216	-45399.30349015805	364.189269626588	0.4299739772898351	0.8019258811387832	0.03656046399159697	0.3325518194266905	0.05346216174742667	0.020361990727715294	0.04295306782422175	1.306057654053436E-4	1.3327325475370628	6.20851124752994E-5	4.1415027979572384E-8	1.6870262970506773	-1213.2431957147946	103.06352142769006	416.38054630492314	1285.9084430393386	1206.4754418442628	240.25678293234097	132.18887444363997	56	26	66	7	9	6
48420000	-46906.45520640495	-45388.43020615739	-1518.0250002475557	-45388.43020615739	381.7389817182061	0.42675015128976157	0.8019258811387832	0.03309424031905268	0.3325518194266905	0.05418254305094396	0.017848047198255997	0.03670325010308193	1.3363484385914723E-4	1.3076570342508613	6.083076844090443E-5	3.964663070381336E-8	1.7105373909284403	-1210.4581237814448	102.55793903320858	550.8731284673385	1560.5206426380553	5156.443650847749	359.0526679099475	155.37773122764483	58	22	67	2	13	8
48425000	-46887.53770133986	-45394.76523690733	-1492.7724644325301	-45394.76523690733	378.025082329189	0.42675015128976157	0.8019258811387832	0.035565097217478164	0.3325518194266905	0.05418254305094396	0.017848047198255997	0.03670325010308193	1.3718387859417848E-4	1.331746976973272	6.188200010699009E-5	3.042473187381276E-8	1.5508519733780888	-1205.3529833193422	105.39522217438599	462.5540297397059	1511.720387395188	959.2230821764438	257.9391539467717	60.4442294725916	57	24	71	2	13	3
48430000	-46888.97996603672	-45416.22879388883	-1472.7511721478845	-45416.22879388883	359.1446954645705	0.44623280958996975	0.8559328709034223	0.036664346110551825	0.3316993225902997	0.060795214738963946	0.021412718410783335	0.03670325010308193	1.3498632102833797E-4	1.339337162997707	6.051957274921168E-5	2.0419670212878604E-8	1.3825704990713468	-1203.939909120109	90.60712383871649	250.43799164773685	1271.6764922745278	250.5513088375206	252.28645760060735	115.39400663857784	57	6	89	5	9	4
48435000	-46882.34910541469	-45436.3991635234	-1445.949941891288	-45436.3991635234	366.17262317049966	0.44623280958996975	0.9457558231982731	0.036664346110551825	0.3316993225902997	0.060795214738963946	0.021688135754110587	0.03499313415909293	1.4011719435829602E-4	1.3729841760549322	6.202041960126196E-5	3.106115778336993E-8	1.6883298307940775	-1190.2463922957638	80.17548373709852	209.9965585461549	1259.123850460271	1075.73296276747	302.1699454818399	63.19051961635648	47	20	76	9	15	3
48440000	-46891.214389306886	-45421.55242718565	-1469.661962121238	-45421.55242718565	373.3298336120975	0.47679511413455433	0.9457558231982731	0.029724229931875887	0.37094129805482384	0.05341953040322125	0.021688135754110587	0.048656417717276884	1.3204342643498046E-4	1.3493740672309553	6.177142688347024E-5	2.6291994881610016E-8	1.5944038407108152	-1194.3859749308374	92.82253476026449	466.32911698174036	1463.9422291414253	519.6064474565198	176.33545738285218	185.52107161559172	64	16	70	5	6	9
48445000	-46918.498834693615	-45427.38690062324	-1491.1119340703701	-45427.38690062324	361.39078175849926	0.47679511413455433	0.9915253219892595	0.029724229931875887	0.37094129805482384	0.05373011177100732	0.025179317237553265	0.041490340283372236	1.2921051129249577E-4	1.3329471434265026	6.080711019562845E-5	2.3549287234661012E-8	1.4975771967001748	-1196.7488360380967	101.54693823016459	470.23558493965214	1644.2372075504438	1733.42220553266	296.77149531055403	178.29791493242598	64	16	65	8	9	8
48450000	-46902.82547249641	-45396.309209393534	-1506.5162631028782	-45396.309209393534	367.29201478350285	0.47679511413455433	0.9915253219892595	0.0434469001364208	0.37094129805482384	0.05373011177100732	0.021220273145762237	0.03820219242471918	1.330066173788597E-4	1.3210134566128795	6.417961021305059E-5	2.6335805198165038E-8	1.4597146906235658	-1194.6481465926536	97.99455257704662	415.2577764350153	1480.2050639737522	388.81459122015565	250.6380843702374	120.24615689587255	56	26	71	4	9	4
48455000	-46952.11256005468	-45428.606984790946	-1523.5055752637356	-45428.606984790946	365.72539501426013	0.45905919139502627	1.0352022381197123	0.0434469001364208	0.38202678437750553	0.05882249756298767	0.021220273145762237	0.04620686525440257	1.3230599553936797E-4	1.4067211641529176	6.353895424432851E-5	3.59001233039205E-8	1.6214332828132236	-1194.687532953766	80.88558217834765	263.0400251181333	1502.0816824295978	821.1633490220382	248.4734146848658	221.4469155055837	51	22	76	5	4	12
48460000	-46925.47063566142	-45407.9436009072	-1517.5270347542144	-45407.9436009072	365.25365512325345	0.45905919139502627	1.0352022381197123	0.0434469001364208	0.3672055078701682	0.05027499771335179	0.021220273145762237	0.04771474539994473	1.27774307038183E-4	1.357489871437929	6.217639229048561E-5	2.6181980817828766E-8	1.4329989239479581	-1195.5207208564543	102.09897424417042	283.926192853129	1657.442080799028	448.2023118363105	158.77149175865242	49.99882517231707	51	24	74	13	7	1
48465000	-46933.4284810994	-45405.12489112225	-1528.3035899771485	-45405.12489112225	359.7143756262572	0.48532957483213157	1.0593603033748216	0.0434469001364208	0.3672055078701682	0.05027499771335179	0.021220273145762237	0.04771474539994473	1.2456604279370667E-4	1.2905270891534626	6.163938741105404E-5	3.919723420276133E-8	1.7210821898864102	-1201.8740733456486	120.3495865421828	337.48557153765904	1563.8099065355498	364.20650888400064	440.4511403495053	124.16733653743532	55	22	70	8	10	5
48470000	-46940.03004617507	-45419.4175734186	-1520.6124727564702	-45419.4175734186	356.4825771037107	0.48532957483213157	1.0593603033748216	0.03510801767563485	0.3672055078701682	0.05027499771335179	0.021220273145762237	0.04327586282209265	1.189915371805962E-4	1.3278985977861446	5.7915403792393114E-5	3.1495726077000336E-8	1.7307921296364626	-1201.4619797646922	70.49181993854168	480.92256875921436	1657.1152996187109	691.2020341204718	317.75253667358345	64.09310258960657	55	20	73	8	8	6
48475000	-46937.81730919192	-45405.56561231421	-1532.2516968777118	-45405.56561231421	379.73848057691794	0.4929155500356993	1.1304667615073276	0.03763884676517449	0.3672055078701682	0.05027499771335179	0.022462698935133075	0.04327586282209265	1.273572107275891E-4	1.414027413858984	6.079892903470122E-5	3.892973837563767E-8	1.6213808742463496	-1199.1356783464842	91.49313483406908	342.0060918550805	1383.09111167734	742.6684410194381	618.5515431565263	114.0490574530247	56	12	77	17	3	5
48480000	-46904.800350863115	-45401.361104782	-1503.4392460811175	-45401.361104782	381.6610021889821	0.4929155500356993	1.128994324825485	0.037537441806572376	0.33723827106878856	0.052901724258438636	0.02158887222923228	0.04327586282209265	1.321504490605091E-4	1.3938208269445178	6.284225616394018E-5	4.8810069293683955E-8	1.7946815158726765	-1187.8932218651457	62.630015269105535	329.76847793043646	1670.605781321498	868.2902434734784	268.30406650582006	89.12451227345977	58	13	77	8	11	3
48485000	-46917.180029408875	-45404.13679540246	-1513.043234006414	-45404.13679540246	413.8262692168919	0.48719349452371963	1.128994324825485	0.037537441806572376	0.33723827106878856	0.05852376209746932	0.021146055954110565	0.04200232746970935	1.2523900552791975E-4	1.3551171946850946	5.9444833881672055E-5	5.706277099690706E-8	2.0290592920191393	-1203.1228966507456	97.11941097580375	394.68666499972636	1587.6574570100834	927.0051442542308	307.6689925674308	196.9355859835062	55	21	68	11	11	4
48490000	-46909.1816744594	-45397.80009927014	-1511.3815751892616	-45397.80009927014	391.4373956893046	0.4568067125151825	1.0530144679285967	0.037537441806572376	0.346629891862959	0.055429512527391755	0.022141268189678927	0.04200232746970935	1.3037873003702942E-4	1.3950436961081318	6.149085456616082E-5	7.158938578371669E-8	2.1172597096771884	-1195.633564596449	93.50399785214769	353.73407373013964	1626.192963351703	2971.005636372088	434.9664487799379	216.57112557664993	58	14	64	11	5	18
48495000	-46887.970656237965	-45392.67238054274	-1495.2982756952247	-45392.67238054274	388.5448156347552	0.4568067125151825	0.9196966565061774	0.037537441806572376	0.36098726375298573	0.04903061112300509	0.023028787278718307	0.0410167393054401	1.280164866882008E-4	1.3288799860590064	6.13473943272521E-5	5.0466008000184136E-8	1.887330905693469	-1183.4668265813223	52.872677292441985	399.1153922871007	1568.8060754650721	1168.9604799677143	279.40661159046965	77.9935418573551	54	23	39	30	23	1
48500000	-46921.51518328138	-45416.22332338948	-1505.2918598919	-45416.22332338948	385.14278301747925	0.4568067125151825	0.9196966565061774	0.037537441806572376	0.36098726375298573	0.06004557471185693	0.020039622216063105	0.04074562218235093	1.309779910909282E-4	1.2284936813144138	6.467863916548046E-5	5.498788357516614E-8	1.8095222234054287	-1162.99686366953	61.10699781738682	120.91507876503586	367.72539805639616	1542.9174078166957	572.1656877657488	87.07300895369882	57	2	24	60	25	2
48505000	-46946.54241451521	-45411.908147815026	-1534.634266700182	-45411.908147815026	379.19673919771776	0.4568067125151825	0.9196966565061774	0.037537441806572376	0.36098726375298573	0.05778327321378305	0.020039622216063105	0.04074562218235093	1.269411466867589E-4	1.292604228512386	6.183590903541935E-5	7.222694722762132E-8	1.9952969845446573	-1178.149628948427	62.20453879042866	82.32489014426827	415.9446344642104	1465.9019632491209	861.9278984076029	142.92308363771517	56	4	26	69	8	7
48510000	-46934.79011772615	-45415.980408858755	-1518.8097088673937	-45415.980408858755	396.60219158944716	0.4541799653956704	0.9196966565061774	0.029057431182033296	0.35747940706158005	0.05778327321378305	0.01863622200953721	0.04262857755050949	1.225359585817191E-4	1.274503402054704	5.996854060243546E-5	4.9353269374175966E-8	1.785035206657051	-1170.532578500464	56.3236452999459	59.873620361468376	287.6608368286894	1380.6112856834177	238.97742566329566	175.18004001021208	59	2	16	79	13	1
48515000	-46891.36267851825	-45399.219263572675	-1492.143414945575	-45399.219263572675	390.65382091349846	0.4552677511522218	0.9007302743259914	0.0377228284903776	0.3347479985663596	0.05778327321378305	0.01863622200953721	0.04262857755050949	1.326589697196362E-4	1.2745236191512197	6.237833370923221E-5	5.5722746890749324E-8	1.8636871464302327	-1168.6909131990753	42.93312294459151	234.31326671629301	476.11486003398664	1405.2509410914338	351.17352467146236	141.0850930641707	60	4	10	80	10	6
48520000	-46936.652659877254	-45422.451189884465	-1514.2014699927888	-45422.451189884465	404.99801684113044	0.46274778778512093	0.8918581037767136	0.0377228284903776	0.3672035827912404	0.05768949287250533	0.024075987705707843	0.04262857755050949	1.1774333791788355E-4	1.2991366161586946	5.763714955503432E-5	4.189971299332983E-8	1.846898560150445	-1184.5018376447451	55.30407609735703	226.47743848941488	847.6742063005591	2066.056657469326	1330.0428962138153	136.3025092436022	60	1	24	53	19	13
48525000	-46955.67606701003	-45413.98822179934	-1541.6878452106816	-45413.98822179934	393.6917270873995	0.46274778778512093	0.933819759089784	0.041779586216763406	0.3672035827912404	0.05768949287250533	0.024075987705707843	0.04262857755050949	1.2099785623955642E-4	1.1929761012031577	5.99509638586737E-5	4.442931836016485E-8	1.6277446449424808	-1163.4713565330678	69.04963091219837	126.72276027042359	390.5809788004363	1544.9696260560454	1257.6063804462285	180.45708242763757	59	2	22	57	17	13
48530000	-46927.90246609465	-45411.137404995854	-1516.7650610987976	-45411.137404995854	391.0509907406363	0.45662011098692545	0.933819759089784	0.03912316188250779	0.3505539107768455	0.05768949287250533	0.024075987705707843	0.05326187643353597	1.2229262190179455E-4	1.233395295933466	6.13870227087464E-5	3.249868365983208E-8	1.557530092168212	-1176.40304843362	66.74159964554983	113.86257773032727	370.69163803051646	1127.8110482081986	2212.4887339164584	233.1447006553196	53	7	23	43	27	17
48535000	-46911.105417862505	-45405.525244076176	-1505.5801737863264	-45405.525244076176	391.7772444912518	0.45662011098692545	0.933819759089784	0.04114667834932601	0.3505539107768455	0.05222081989950413	0.026028616996935424	0.05326187643353597	1.271810589366284E-4	1.3352255834215045	6.21979755986203E-5	2.9377803960628043E-8	1.5112954600221389	-1174.975231175927	61.94370747322728	164.81396711465064	341.1846233893265	1255.1445162640682	1152.325234311953	433.33599152694717	60	1	24	30	34	21
48540000	-46917.88540175382	-45412.909937355296	-1504.9754643985227	-45412.909937355296	383.1613962506446	0.4677381878960878	0.933819759089784	0.04114667834932601	0.3505539107768455	0.05222081989950413	0.01689969220431415	0.04883836481840276	1.1769849898471325E-4	1.2516303100531687	5.84885606528495E-5	4.5273807128682496E-8	1.8906422528957256	-1170.128908355317	71.87470740073005	294.2208723228174	271.26343524647126	1101.2277775256377	1598.2469362027002	306.0992560975177	60	1	17	39	33	20
48545000	-46909.50529679301	-45416.80120645199	-1492.7040903410182	-45416.80120645199	389.8653349662154	0.4677381878960878	0.933819759089784	0.03710616921053321	0.3505539107768455	0.05030344271088359	0.01689969220431415	0.04849705697444973	1.3045328117070702E-4	1.2853724078165485	6.135318927401255E-5	2.2791234659002503E-8	1.373310704600547	-1179.7944479823138	98.02136307139406	335.3315849379745	623.1104069159924	1500.6990278827652	3006.6331775523295	178.02285630477914	61	3	19	43	22	22
48550000	-46908.40452576066	-45419.98221552595	-1488.4223102347132	-45419.98221552595	375.4759261162173	0.4677381878960878	0.933819759089784	0.03710616921053321	0.3505539107768455	0.05166673067761026	0.019156659256237857	0.0396180792857424	1.277896444872493E-4	1.358835720733231	6.0718262733334706E-5	2.7227831057234033E-8	1.4732352599618448	-1174.6305544895645	78.39810777140829	72.14241769132944	458.228816163784	1218.822551209078	2200.0796395261054	352.96086068949387	54	4	24	45	20	23
48555000	-46906.46827439411	-45427.89902542763	-1478.5692489664773	-45427.89902542763	410.04417516011404	0.4598964911660147	0.8695435116910067	0.040159979783316355	0.3518757652188816	0.05166673067761026	0.022969109854123614	0.03836786755694699	1.255222258756626E-4	1.2775357062580648	5.984590980029149E-5	2.3335792505863383E-8	1.4712232029256749	-1173.6903484984025	71.37694772916707	278.49700529800833	856.4996020785039	1553.9477415707195	1749.2159850801365	276.0299979271674	57	8	20	7	56	22
48560000	-46924.288794889835	-45425.375921025356	-1498.912873864483	-45425.375921025356	420.88268680553335	0.4598964911660147	0.9848336295371837	0.040159979783316355	0.3518757652188816	0.05704903749436827	0.024014097983194194	0.03836786755694699	1.3506296929904224E-4	1.2655839448060782	6.0096635929032715E-5	3.009083233360947E-8	1.4328194684305564	-1175.417442351651	96.57476135351743	394.3429629499749	662.2529696717711	1146.4506098526954	1426.872961186361	197.7860178685462	57	22	2	23	50	16
48565000	-46898.70105091764	-45410.66072461985	-1488.0403262977914	-45410.66072461985	409.408112576406	0.4684659134334904	0.9977809181973588	0.035522018826120334	0.3518757652188816	0.055672494841545184	0.024014097983194194	0.038100061027774454	1.3527396352650697E-4	1.3333669420943055	6.392060533935464E-5	4.419503523977984E-8	1.7222912609097214	-1175.7348653135966	71.25839336346542	261.28370785711115	343.1514032602921	1017.4526401575281	1639.268510827628	208.86193848180557	53	13	15	1	70	18
48570000	-46906.66540942505	-45418.20058263017	-1488.4648267948814	-45418.20058263017	397.0401041546101	0.4684659134334904	0.9807443569927271	0.03376338213734674	0.3518757652188816	0.05785444476365814	0.026746894561748367	0.04769009621923185	1.2984969339422913E-4	1.2568269835304833	6.252494678148402E-5	2.8538287057132008E-8	1.5055678250560602	-1176.724186612446	75.79519206678928	121.44778334276155	369.5549591617326	697.9582777596589	2027.0640183962269	432.00615971867734	53	12	13	3	66	23
48575000	-46948.829558984784	-45431.263456090186	-1517.5661028945963	-45431.263456090186	354.74973024793553	0.45739468777587894	0.9294029494786842	0.03376338213734674	0.3518757652188816	0.05785444476365814	0.017066549660938145	0.04206675407733032	1.307382005938493E-4	1.2291060455905414	6.358292022656113E-5	2.6297609037413048E-8	1.391584619643098	-1189.421956278259	113.22948846549747	287.9733735814243	773.0280274650951	1475.7339647531353	1586.3209995598634	311.2699033015363	50	20	2	10	71	17
48580000	-46938.844967513774	-45421.400196940805	-1517.4447705729679	-45421.400196940805	369.0765034087106	0.45739468777587894	0.9133334677094344	0.03376338213734674	0.3710374110297321	0.05098768480486447	0.02159645120266106	0.04206675407733032	1.2763388987517302E-4	1.3480500691542696	6.34592603801753E-5	4.852372448689187E-8	1.7561432733583293	-1183.6910179304368	217.65570960614377	50.71785436140757	58.415756505244545	350.1891661144606	1186.358214285718	434.86062501929115	10	23	23	12	84	18
48585000	-46916.867373052984	-45404.10301109958	-1512.7643619534097	-45404.10301109958	375.3710319087399	0.47774135375094545	0.9133334677094344	0.038274829244454384	0.3710374110297321	0.05098768480486447	0.02159645120266106	0.04206675407733032	1.2700568549484567E-4	1.370832431433591	6.313040973108241E-5	4.067410313803699E-8	1.6753594707371195	-1187.694928828841	61.577710434866354	75.22335039224082	70.73993181211719	226.00346417957755	1052.295526937222	163.00357218166783	8	2	47	10	96	7
48590000	-46934.572097614066	-45437.45036983437	-1497.1217277796993	-45437.45036983437	372.5891289619895	0.4777542910489186	0.9775458761999088	0.038274829244454384	0.3710374110297321	0.05590317697922824	0.02159645120266106	0.03879813117445703	1.336405161482576E-4	1.398002973659591	6.21138974436478E-5	4.119059583364268E-8	1.6575662900993615	-1188.690630417886	65.8232095825699	125.4322707979898	67.18832074078503	281.8377786129436	1084.8623027709896	240.98043793995373	8	3	48	11	88	12
48595000	-46880.96690971369	-45404.282934206836	-1476.683975506847	-45404.282934206836	374.4163993485652	0.4777542910489186	0.9775458761999088	0.038274829244454384	0.34793989346295484	0.04884501489346678	0.022498206648875887	0.04602729357187844	1.2348785703329262E-4	1.3521902705093338	5.6363401302012897E-5	4.312987969555093E-8	1.9213573672151663	-1196.4679521286143	81.08894147335182	101.60895180134219	93.80888957306973	271.28370518676803	1669.2110779729749	234.1894117379689	18	15	27	4	85	21
48600000	-46874.06891481766	-45404.15044889243	-1469.9184659252312	-45404.15044889243	377.71676717898987	0.4777542910489186	1.048051838970951	0.038274829244454384	0.3374442850980075	0.059477880837128606	0.020485887464645604	0.04556640240752738	1.427847238848144E-4	1.3884377410479278	6.0912989413719136E-5	4.8819963420206925E-8	1.8229832560731491	-1196.2827132654588	65.7865172041801	42.8097198868679	69.71134247542865	508.0698203639707	1773.6260018830505	450.7710531669256	17	13	31	4	82	23
48605000	-46917.7562790707	-45425.185893942675	-1492.5703851280289	-45425.185893942675	372.22474276558114	0.4631645344796599	1.048051838970951	0.040244994693481036	0.38327530172178864	0.059477880837128606	0.020485887464645604	0.04556640240752738	1.3141594462554807E-4	1.4129609538641654	5.677790015544601E-5	5.4797497889327804E-8	1.8881123583367525	-1186.6893389075265	52.77293049880311	82.32379484262704	306.80059668886	958.3186158234764	1618.2170547079884	262.62136062053173	29	30	7	1	87	16
48610000	-46899.80417581724	-45412.173271057276	-1487.630904759963	-45412.173271057276	343.5527814855794	0.4631645344796599	0.9190040138824386	0.040244994693481036	0.38327530172178864	0.059477880837128606	0.023016619275455414	0.04556640240752738	1.3414510800747095E-4	1.365625216535461	6.042717931699874E-5	4.605706400415092E-8	1.8386082226029852	-1194.5513246219143	83.09538866261117	90.69312166252817	241.95479491384796	682.7724115189508	1598.9892124147896	136.140803503914	11	44	8	5	87	15
48615000	-46913.04183935569	-45417.05510690414	-1495.9867324515487	-45417.05510690414	360.8971635054315	0.4631645344796599	0.883136627239363	0.040244994693481036	0.3581276822251818	0.06351418330995375	0.023016619275455414	0.04556640240752738	1.2944707750233873E-4	1.3075596731260821	5.9078325047540674E-5	5.342357322603736E-8	1.9531826402233845	-1198.9552453050123	87.6218133404996	114.67829958371381	207.4732471678237	286.22428936304055	1264.4848857205955	200.83419307574874	17	36	2	14	84	17
48620000	-46929.44121030437	-45430.65659229396	-1498.784618010413	-45430.65659229396	350.42176207230926	0.44691148386617596	0.8677445264380244	0.03617268735981823	0.3581276822251818	0.061433857521322494	0.023016619275455414	0.04556640240752738	1.3007035184365524E-4	1.2455855976295287	6.0080245384931925E-5	5.2761906822987054E-8	1.9490720454098072	-1194.4385558788974	63.22534648707908	118.28722426270126	562.9201266080727	1783.3517668151248	1307.2048913279323	170.25353085120582	23	38	16	5	73	15
48625000	-46911.632106669764	-45430.30019176565	-1481.3319149041126	-45430.30019176565	376.4397694003974	0.44691148386617596	0.8901609721278958	0.0359088257301058	0.3581276822251818	0.061433857521322494	0.019677034634956365	0.035738232875774045	1.3126314878046766E-4	1.3136813869314747	6.0678595887713424E-5	3.491008074182231E-8	1.7413562186188511	-1206.6724947563566	65.1174435808927	79.46369627158644	292.62307770815124	1377.7162824106863	1490.6359718690048	184.71069640919058	21	36	16	40	41	16
48630000	-46916.477576328645	-45422.839910199895	-1493.637666128751	-45422.839910199895	371.2607627830341	0.4383859302186336	0.8901609721278958	0.0359088257301058	0.3560908698148469	0.058502266752686334	0.02285903708872425	0.043739096005392705	1.3053540445727397E-4	1.2278455487213296	6.0326085191968624E-5	2.2112148532804424E-8	1.4407465706741212	-1205.1298639464344	92.91051941120202	77.48259436212372	374.85354993604784	1409.0873322635753	2342.520889927938	187.58364768910874	40	12	26	27	47	18
48635000	-46941.9413273999	-45427.38785518236	-1514.55347221754	-45427.38785518236	353.78350254708965	0.4383859302186336	0.8901609721278958	0.03438857513724498	0.3560908698148469	0.058502266752686334	0.02285903708872425	0.043739096005392705	1.2974346830256083E-4	1.286115301001016	6.0800402573452276E-5	3.0066202568666486E-8	1.4991540257568312	-1198.9911844437174	208.10940773308207	72.71821550456956	234.21894623600704	998.0595687340028	2007.4988033370075	451.7907707540306	11	36	30	28	46	19
48640000	-46896.324180026786	-45408.04043639114	-1488.2837436356485	-45408.04043639114	351.82214988502943	0.45012790237612826	0.8901609721278958	0.036707020846958906	0.3598677074977541	0.058502266752686334	0.02114984371384105	0.0391436648986486	1.2708753986922442E-4	1.3017081703511544	5.918240637917822E-5	3.924453760666251E-8	1.7900836155134094	-1187.550319629765	78.08647857864285	82.29694657006252	278.48585003382914	1346.8948894795958	1846.265611065826	325.93752631443397	38	15	28	12	55	22
48645000	-46908.5637304526	-45405.181170562224	-1503.3825598903773	-45405.181170562224	309.93982930145444	0.45012790237612826	0.8901609721278958	0.036707020846958906	0.3647715963423644	0.058502266752686334	0.020514517722971547	0.0391436648986486	1.3097882877731334E-4	1.2970845114724112	6.145248265244935E-5	3.5899460559765896E-8	1.629157035418831	-1194.3267732770846	92.34129980242616	231.09719419999158	432.37839412808734	1178.509616885039	1909.7314232660306	470.81532611849144	56	20	6	17	48	23
48650000	-46902.74705949237	-45419.86983982066	-1482.8772196717086	-45419.86983982066	317.80170412771406	0.4458533924115371	0.8901609721278958	0.03630868555996074	0.3557139029460214	0.058502266752686334	0.020985749309491417	0.0391436648986486	1.288521509061572E-4	1.2586752059102515	6.113600223103855E-5	3.876782868224091E-8	1.7547740918275947	-1191.5333477112738	79.20074879714947	126.29853516865357	297.6417020001219	745.1304180751056	1866.916243700341	221.99216596393228	53	8	11	7	69	22
48655000	-46915.80170021469	-45423.41675139619	-1492.3849488184999	-45423.41675139619	397.06387472208246	0.4541392494075204	0.8901609721278958	0.03630868555996074	0.3557139029460214	0.054762599157748386	0.02161522690552863	0.0391436648986486	1.2109222431992468E-4	1.243410187114181	5.667173765409994E-5	3.654588965447856E-8	1.7912193418262592	-1192.8022992019116	70.75826150884538	416.83878913288595	982.4178122742879	2573.0089496820137	1865.3776328569295	231.7610393912219	57	23	9	7	52	22
48660000	-46884.03783320756	-45417.923570444706	-1466.1142627628542	-45417.923570444706	324.7159962267388	0.4541392494075204	0.8901609721278958	0.04233805268201181	0.3640941097661481	0.051044322949646614	0.02161522690552863	0.0391436648986486	1.2859446982256396E-4	1.274273237756444	5.8529887903847914E-5	2.3063520713819758E-8	1.5211356094937103	-1198.00589141502	88.00698014563659	420.9860059901309	466.93771662827635	605.3961634802516	1586.7947694239285	442.4407852160817	56	12	17	2	61	22
48665000	-46879.66370697893	-45390.76720779378	-1488.8964991851435	-45390.76720779378	382.47198769786905	0.4541392494075204	0.8901609721278958	0.040094046013200484	0.3715383425823894	0.051044322949646614	0.02161522690552863	0.0391436648986486	1.3607590602728847E-4	1.4192164429402836	6.103739406961218E-5	2.4057061952604167E-8	1.3451008998570428	-1176.8115279994122	70.50436039215919	127.42865475115967	285.8172666636706	337.84302969224393	2216.3542881010308	238.79569236652122	54	7	2	20	64	23
48670000	-46898.23642635036	-45409.237927981565	-1488.998498368797	-45409.237927981565	358.19951555447835	0.4541392494075204	0.8919358634154975	0.038178864964809045	0.3621583000498042	0.051044322949646614	0.023595065493007567	0.04017716077351155	1.3119962903916763E-4	1.3542157266470614	6.079424601518368E-5	5.7832771562493195E-8	1.9394288558925143	-1184.286661141157	60.97558698391659	114.15211717319414	302.3121365213834	947.324511704526	1616.1961176241823	224.71682244825976	41	19	4	28	57	21
48675000	-46888.81415141711	-45409.12928494884	-1479.6848664682689	-45409.12928494884	382.30744696302236	0.4541392494075204	0.860397870705145	0.038178864964809045	0.3526726727901604	0.051044322949646614	0.023595065493007567	0.037199691657270814	1.2661259808936413E-4	1.2879685519826776	5.752930953923359E-5	2.9479946721927477E-8	1.6097975072020472	-1193.4571405554511	137.0705254330216	81.37664377375438	169.73151144191175	836.6113858903282	1770.801170969766	438.8194101591683	13	40	12	38	44	23
48680000	-46908.3565379681	-45414.93898853627	-1493.417549431832	-45414.93898853627	325.7118671210161	0.4541392494075204	0.860397870705145	0.038178864964809045	0.3526726727901604	0.053064087561183595	0.022377369554782228	0.03984666220438863	1.2799389911127677E-4	1.2801652661328589	5.851546171296955E-5	4.0681881215926815E-8	1.7840965569421436	-1201.9790040146333	51.97748500202083	48.99437386689724	337.88003076603974	1143.574201369655	1821.2617112596415	179.47696689378574	6	46	13	45	44	16
48685000	-46883.632453100094	-45419.44808536004	-1464.184367740055	-45419.44808536004	396.6527501288384	0.4541392494075204	0.9111480816304688	0.03703943806886289	0.3470204739528923	0.05927302986963374	0.025789448556762094	0.03984666220438863	1.2567032956726704E-4	1.3950425432381162	5.877013643819597E-5	2.0555514426762224E-8	1.508899512740111	-1205.3437373391296	61.51906546556709	75.50030127160328	347.52664821837186	1318.7284925650936	1594.3231886983922	198.72220743312758	3	50	10	36	57	14
48690000	-46905.34337478499	-45414.11840718793	-1491.2249675970565	-45414.11840718793	323.900133365094	0.4541392494075204	0.8748857126993905	0.04104607531026864	0.3635393903237705	0.05927302986963374	0.026913192161251293	0.04622048321443918	1.2745322772323998E-4	1.426726717163116	5.7222924215980835E-5	4.6987758512382193E-8	1.8737845945026004	-1193.0529443085443	40.48765694926608	77.40131961143335	320.419552580476	850.7019989751535	1716.006356432461	190.60193827754534	17	38	7	32	65	11
48695000	-46895.190291396015	-45406.41613824515	-1488.7741531508664	-45406.41613824515	345.1641354939276	0.4533405909254858	1.0809466743254998	0.03760007452812652	0.3596715429154686	0.05927302986963374	0.026913192161251293	0.04622048321443918	1.2110211800532657E-4	1.3275963802630957	5.9412092456955184E-5	2.318144555078708E-8	1.533068553181907	-1197.3601414872921	101.27476754997446	84.7546581274303	669.2528645617195	836.989912622966	1693.6544996963792	107.15835186666033	16	44	11	35	53	11
48700000	-46914.76334913626	-45412.25802735433	-1502.5053217819325	-45412.25802735433	331.61331490882276	0.4694965511190436	1.0809466743254998	0.03760007452812652	0.3417802456352451	0.05927302986963374	0.026913192161251293	0.03844087888876167	1.132350904926513E-4	1.2808033615746204	5.858435205248361E-5	5.065283933156749E-8	2.0912247069757375	-1194.6763703951508	118.03934744137963	97.72816943476259	194.4046855473898	1212.8368804187862	1370.27428266981	168.04110773389567	9	48	10	46	45	12
48705000	-46934.053175664696	-45421.946362104	-1512.1068135606952	-45421.946362104	286.0962748456271	0.4694965511190436	1.0809466743254998	0.03760007452812652	0.34335590817480904	0.051345641690208846	0.026913192161251293	0.03885822513673014	1.1995257504468351E-4	1.258461238767298	6.098985429548177E-5	3.4468782457592436E-8	1.6802787566207324	-1205.2591271860624	37.84226994323634	104.65622299831848	355.1508404108152	1051.611213437847	1326.0663289036231	173.05850869755008	11	45	11	12	78	13
48710000	-46962.694932482176	-45436.352315532386	-1526.342616949788	-45436.352315532386	295.88887390750074	0.5064669765594406	1.0115548388944378	0.03760007452812652	0.34345809691892193	0.05349150727973279	0.01614158544549213	0.03725457673728923	1.1486932836378251E-4	1.3262409449224408	5.8782329629104164E-5	1.0522955026053088E-7	2.731936908664088	-1201.7021453416785	106.05057894219175	107.32460027652469	351.75250120336824	1512.2266836383997	1738.3002658989046	112.30563794090564	20	39	8	12	81	10
48715000	-46937.66299455777	-45428.0521480658	-1509.610846491972	-45428.0521480658	352.3512479474304	0.4774759431743638	1.0115548388944378	0.03664420619209893	0.3439057845922244	0.05349150727973279	0.018881314136709904	0.038372130969984576	1.2528125398123476E-4	1.3671580430578965	5.8717915259087534E-5	4.2715353736474315E-8	1.799445103188306	-1207.4771045462294	36.09342305305306	110.1712469543389	331.2588801763678	692.9633644058192	1233.8403592674015	107.94606086845322	9	48	1	10	89	13
48720000	-46909.46876929974	-45426.45266064852	-1483.0161086512185	-45426.45266064852	355.5497658206043	0.4711222936000042	1.0233011809776067	0.03664420619209893	0.3439057845922244	0.05669396866243547	0.018881314136709904	0.043300882924220276	1.2176833886925909E-4	1.4322156072083772	5.896685283256362E-5	4.8835277842799396E-8	2.05313436618258	-1196.708313458459	69.24666840678677	118.71246438465077	359.31459882555436	448.66943857600785	1448.7978221850046	139.39967904525443	19	41	5	3	90	12
48725000	-46916.131035511775	-45423.005489420175	-1493.1255460915995	-45423.005489420175	351.92003401534976	0.4711222936000042	1.0233011809776067	0.034271884206138144	0.3528663820496207	0.05518449530884086	0.018881314136709904	0.04799059363622195	1.1835519505607073E-4	1.2871995001831313	5.6412108027137604E-5	2.7327905543622613E-7	4.429758698648606	-1206.0189586243023	57.11462597678271	75.02687386271542	329.84908131250774	1051.788860766253	1816.0897407100683	270.8152322389265	6	54	11	29	57	13
48730000	-46900.17872273552	-45404.1471646203	-1496.031558115225	-45404.1471646203	353.5547389293152	0.4711222936000042	1.0233011809776067	0.03999648993866457	0.34622588238348645	0.05518449530884086	0.020441121538749246	0.03314751288666966	1.2376536106821E-4	1.278108986803342	5.819556435404475E-5	1.8700110966191257E-8	1.4359805218935593	-1220.193260330188	67.62097010427553	94.95972396559641	375.61663743398884	864.9586537460502	1865.4462703119623	255.7108678929555	23	34	1	23	77	12
48735000	-46940.72830359517	-45412.36774080424	-1528.360562790925	-45412.36774080424	384.514652087223	0.4711222936000042	1.011811121786991	0.03999648993866457	0.34622588238348645	0.05518449530884086	0.022283344424124274	0.050215692180710716	1.1673555469570343E-4	1.3106526076939373	5.637829609130893E-5	1.910285543757052E-7	3.463553038127479	-1207.6723534460805	95.0447550425902	55.227383735122324	168.04656300149333	832.1635524285294	1300.1188162190704	176.0911855424181	28	27	3	22	77	13
48740000	-46948.810025594255	-45445.418346196304	-1503.3916793979483	-45445.418346196304	451.2900589649553	0.4316088959654695	0.8998056916627621	0.037656481521683785	0.33243559576413456	0.06166699186398665	0.022283344424124274	0.03663934200110649	1.267946461646355E-4	1.3984352919913763	5.538859437284857E-5	4.3432701449409003E-8	1.8538905862215724	-1203.3767931268228	113.97586299561692	75.24542156322809	54.82141174896854	322.7949293704933	1528.944312399858	119.46524556312728	1	41	16	17	83	12
48745000	-46939.500416377225	-45409.53505325679	-1529.9653631204337	-45409.53505325679	461.67102109745105	0.4316088959654695	0.7808129920948583	0.037656481521683785	0.3467096573338847	0.053693107957850775	0.023546049101599537	0.03663934200110649	1.2281633685261938E-4	1.359345617761439	5.3797626978299655E-5	7.265674218052282E-8	2.0714409163837093	-1198.526866366228	61.96729869543656	83.0389141493865	166.5131272768429	619.428476402662	1678.0403926960362	279.8569104201901	2	53	15	3	82	15
48750000	-46937.61753796828	-45411.78218227467	-1525.835355693615	-45411.78218227467	481.29465632634924	0.4342226073983064	0.7765682018911155	0.03710977063705877	0.3467096573338847	0.053693107957850775	0.0255815736456962	0.04132938201547882	1.225994155187747E-4	1.4218219158985241	5.252572302542514E-5	3.948220455004311E-8	1.7386171030176314	-1207.1462243249323	126.72178393406674	60.22233947911792	310.1761766187224	462.97574091614433	1965.1883751509693	381.9210634365173	4	55	10	9	68	24
48755000	-46907.34749291949	-45398.96292812955	-1508.3845647899439	-45398.96292812955	405.09743015018336	0.42763120535242877	0.7481887883906567	0.03710977063705877	0.37188925043118426	0.04749913743271204	0.01737492911281313	0.04603753582562014	1.247571111749422E-4	1.4374614704452617	5.3447255493457315E-5	2.6425997941518067E-8	1.5930633871257305	-1225.5915141176242	90.15457217235729	89.60646651575091	194.08422712136698	421.22233767719894	1769.384243753738	465.63178235297244	3	44	13	12	73	25
48760000	-46943.05840821332	-45434.11298215978	-1508.9454260535442	-45434.11298215978	486.35375955673874	0.40130514527924166	0.7481887883906567	0.03710977063705877	0.3269767769542978	0.04749913743271204	0.021260877756100343	0.04973122898095554	1.2023567775536853E-4	1.3511863043749341	5.24787680581652E-5	2.396001947669055E-8	1.5258502296870773	-1213.3659674429464	48.37986107826613	86.05622667277599	388.5933520736557	1025.8962742624778	2270.1308461718154	462.1460049847329	22	38	15	10	62	23
48765000	-46925.183522817446	-45416.16988413884	-1509.0136386786007	-45416.16988413884	464.5703076465252	0.4015001805257776	0.7481887883906567	0.03710977063705877	0.34449545814769317	0.04749913743271204	0.022022376918215864	0.05129061740592804	1.2448349680211731E-4	1.3545255824883338	5.340924449550385E-5	6.229414563980022E-8	2.1012014803583696	-1197.816882073853	68.07047278048623	72.5734919475709	339.87339932546337	963.1159296042542	2369.587340356377	279.3034896916889	16	45	9	13	62	25
48770000	-46894.50701553046	-45396.723750009194	-1497.7832655212605	-45396.723750009194	465.5056788035121	0.4015001805257776	0.7243173251433574	0.03931326825831448	0.34449545814769317	0.04892438082222232	0.022100643357243294	0.04663219725499477	1.20645124610522E-4	1.3744401365346506	5.154964996199696E-5	3.018941367639066E-8	1.624939872842441	-1193.3486105113388	57.21189314757527	80.7047658785386	525.5668567758845	967.4391438914141	2068.5698046200864	392.7244518165632	10	50	18	3	64	25
48775000	-46883.11475445308	-45394.84037409404	-1488.2743803590408	-45394.84037409404	393.27733516689455	0.4015001805257776	0.6945906495567954	0.03931326825831448	0.3618182062822964	0.05419702915501176	0.022100643357243294	0.04553764533011585	1.1796525433585535E-4	1.3777289312147287	5.2432758282494164E-5	6.187614647359526E-8	2.328436730391938	-1199.1361208153846	61.00479943860589	65.33995699660889	281.63161164290034	867.002941583345	1800.6652435441829	470.0226346641145	27	33	7	14	63	26
48780000	-46875.06438024575	-45395.126641880954	-1479.9377383647964	-45395.126641880954	395.9795495972945	0.41300090548073604	0.6945906495567954	0.039305297115173686	0.3618182062822964	0.05845106629976833	0.022115647146889243	0.04553764533011585	1.2691869775417137E-4	1.342078898721452	5.6849390790520445E-5	4.600181807183692E-8	1.9300051997968948	-1192.2154237266013	61.11854380666913	69.82599826384015	230.61932408047596	699.6382636868926	1639.7232668464665	314.6048238175304	26	35	5	17	64	23
48785000	-46887.74186927769	-45385.09728561333	-1502.644583664365	-45385.09728561333	426.4528941748759	0.41300090548073604	0.6945906495567954	0.040322232393971376	0.3618182062822964	0.05845106629976833	0.022115647146889243	0.04553764533011585	1.3098380665709178E-4	1.4690676234892281	5.8207702834462694E-5	7.909979364440439E-8	2.2413852345136105	-1210.6521665947503	216.17583329067	72.96286402067616	299.73794456395086	949.6174019724559	2209.5534036889153	502.02806008659775	10	45	16	7	62	30
48790000	-46918.832682300505	-45399.93853822231	-1518.8941440781894	-45399.93853822231	405.31349570222847	0.41300090548073604	0.6945906495567954	0.04243266493891363	0.3616019009102426	0.05845106629976833	0.017644468539672054	0.04553764533011585	1.1538559440247938E-4	1.405971444225351	5.438495176073322E-5	6.037320374597293E-8	2.155566411239598	-1206.196461239953	98.0616709522418	64.67618494873447	168.20045151569536	375.754753022223	1889.0446544254198	367.3916686010645	14	31	17	17	68	23
48795000	-46925.81287081397	-45403.43140593249	-1522.3814648814785	-45403.43140593249	372.751410528095	0.41300090548073604	0.7516899587692021	0.04243266493891363	0.34484637863342105	0.05391384014476297	0.017644468539672054	0.037685645384519045	1.1555862494272526E-4	1.2288109177651874	5.804449077626591E-5	4.937772458267328E-8	1.9774662500471771	-1202.6024421913867	194.97902484116725	73.10239257919505	104.36596977428094	545.4304165797745	2203.4375105459576	722.6795098300266	6	44	16	10	65	29
48800000	-46941.09444475542	-45405.81991312878	-1535.2745316266473	-45405.81991312878	352.41262628242845	0.4262657155931907	0.7516899587692021	0.033244867202618704	0.34484637863342105	0.05391384014476297	0.019611720981999613	0.04374830553421337	1.1429592717981355E-4	1.3430495915287093	5.8464032769093375E-5	4.743735391521271E-8	1.9300991679664643	-1206.5489655985327	109.57562011526348	87.06021185408659	159.40575544115086	332.46093341828106	2578.7038874238633	430.8349226702025	11	37	2	27	65	28
48805000	-46932.97230479297	-45397.91509595218	-1535.057208840791	-45397.91509595218	372.59567478365807	0.4262657155931907	0.8727186709965785	0.033244867202618704	0.34484637863342105	0.05982129155922732	0.019611720981999613	0.05139450634586213	1.1117975044568712E-4	1.285079405269155	5.915430911673344E-5	2.5497784044610987E-8	1.4795825001157106	-1188.862585510213	365.85355012090866	55.86360262824249	154.47070254343078	589.7801087994237	1821.446022245261	443.8797957279167	4	50	3	22	60	31
48810000	-46937.914280921046	-45416.80892299796	-1521.1053579230877	-45416.80892299796	374.9964150592378	0.4262657155931907	0.8603975614392524	0.03485931736584232	0.34484637863342105	0.05982129155922732	0.019611720981999613	0.05139450634586213	1.1802324928847875E-4	1.267625536771143	6.066706994175069E-5	2.9035741385621897E-8	1.5563989660452568	-1190.9515129243591	83.90403174742234	69.14596485018029	299.74767418320306	642.272071772623	1756.853229794588	560.2637419157253	8	46	21	10	55	30
48815000	-46940.195687618536	-45412.99667084204	-1527.1990167764936	-45412.99667084204	373.1527720408626	0.40466669709197844	0.7082281591867218	0.03485931736584232	0.3438858319923583	0.052729223568267425	0.019611720981999613	0.05139450634586213	1.1169574169568932E-4	1.319892211773891	5.788985088897879E-5	2.9243985946908953E-8	1.6517400656611418	-1200.2099720475883	85.96419568908401	80.82247548617963	344.6517455338778	1188.0350238465378	1988.6356443517243	470.09958220021304	16	38	18	41	30	27
48820000	-46962.58515405032	-45415.87735272084	-1546.7078013294788	-45415.87735272084	360.3104388066262	0.38982514826496056	0.7082281591867218	0.03856550715228407	0.3438858319923583	0.05650164369105744	0.016502649601702855	0.0406317588032127	1.1810721168118368E-4	1.331321086423682	5.975588246832564E-5	1.1074840053767171E-7	2.4685995963767517	-1189.5030261404115	122.36304314411477	72.8802893058871	295.3616135425076	1220.8256685054914	1633.2029619291925	634.8649676809036	3	51	16	48	23	29
48825000	-46941.45218618825	-45422.038649396876	-1519.4135367913766	-45422.038649396876	429.7937128512212	0.3774057623313052	0.6660511436806018	0.04005813615366236	0.3438858319923583	0.05650164369105744	0.022727231088106183	0.0406317588032127	1.1996894650654706E-4	1.2443389186941858	5.993984540757042E-5	5.047252494532066E-8	1.9497997997957157	-1192.763838266237	188.95531881209618	62.84867622925319	224.6599036191925	1147.8057721615576	2316.991459377404	777.593232576071	5	55	8	43	28	31
48830000	-46944.59429762066	-45419.108302605826	-1525.4859950148302	-45419.108302605826	386.2808327589216	0.3774057623313052	0.6660511436806018	0.04138528164931766	0.3585641938303929	0.05650164369105744	0.022727231088106183	0.0406317588032127	1.080529710899997E-4	1.269496768919263	5.5477648966552674E-5	2.1583725752013054E-8	1.5122870586615982	-1204.203804641994	72.01702096175234	87.66937850393283	308.7602634034558	1317.937278071929	1905.4136060876494	505.101384842687	4	56	12	35	32	31
48835000	-46916.03433225593	-45422.27265796869	-1493.761674287234	-45422.27265796869	378.4909556801393	0.3693840307369452	0.6120418213753145	0.0375553621964312	0.34958338478330275	0.05650164369105744	0.022727231088106183	0.035893124514328766	1.1309665532229365E-4	1.2816122048499496	5.7985364248546406E-5	1.9356811302474458E-8	1.4468344037996628	-1198.766659148154	69.42463956612893	98.004621713988	183.71530054212036	893.8817310538897	2166.6405882088256	595.4592244492907	27	33	6	36	36	32
48840000	-46931.24642288475	-45413.99606802859	-1517.250354856162	-45413.99606802859	393.1409789144043	0.3693840307369452	0.59381830896265	0.0375553621964312	0.34958338478330275	0.05650164369105744	0.022727231088106183	0.04071078635818053	1.1662510830937175E-4	1.309925121875224	5.942857385657233E-5	2.5358663671526355E-8	1.5343231407273965	-1201.957871221937	41.52034958577122	81.41914041989011	367.92074597256806	1142.8149790137745	2026.503847321084	340.69842971390017	4	59	10	27	46	24
48845000	-46903.0377819683	-45395.35553947496	-1507.682242493345	-45395.35553947496	388.2978789136646	0.3693840307369452	0.5710925478719938	0.0375553621964312	0.35248471438269546	0.050330102257545764	0.022727231088106183	0.040565624152950105	1.1507248906218291E-4	1.3540502705728188	5.8311002123191926E-5	3.4514321507033565E-8	1.7564581209353352	-1200.4742723118663	213.63652322730016	97.18149040777806	284.0962495150256	506.3403981254718	1949.194988626238	451.3679364013254	12	40	20	1	67	30
48850000	-46922.19685419274	-45417.83047370061	-1504.3663804921314	-45417.83047370061	444.381159701535	0.32305920947960204	0.5555196990749138	0.0375553621964312	0.3508425614488335	0.050330102257545764	0.022727231088106183	0.039805370568315485	1.145337008455684E-4	1.2997773142445026	5.677181982866417E-5	2.1981205092019462E-8	1.4876983875322334	-1195.771630494645	100.36126447058868	82.35705610948987	212.2080155029956	545.2293644388056	1739.0141215554918	437.26762663389724	7	50	16	6	58	33
48855000	-46896.497242261605	-45400.076457108575	-1496.4207851530293	-45400.076457108575	458.75102950588376	0.351724769519901	0.5555196990749138	0.0375553621964312	0.3716373615767168	0.051079604778073925	0.019250112959240548	0.047171280953970746	1.1431611232443257E-4	1.3399397652377343	5.467422162316184E-5	2.7843367674394826E-8	1.6550289279051758	-1194.746992887195	150.74077669788514	84.31713325940113	234.38074852777962	1171.4526658368138	1893.7656711511142	409.81950596068407	4	52	20	12	55	27
48860000	-46946.808842446284	-45424.45551728882	-1522.3533251574659	-45424.45551728882	407.76036519737016	0.3425747180022397	0.5555196990749138	0.032752420678915144	0.3716373615767168	0.06364532130265757	0.019609818296552263	0.04366586749153723	1.2168293740837756E-4	1.3283764283020185	5.871104085694077E-5	4.4090857584487785E-8	1.7926387993791404	-1200.5727768383601	127.93636101161133	85.71742083931593	413.8247757067673	1315.8369014064458	2113.3385785969986	614.564263045806	1	55	18	7	56	33
48865000	-46949.225664872414	-45424.096481496184	-1525.1291833762305	-45424.096481496184	392.37116055065275	0.3367129210106608	0.5461404614911902	0.04064484265565713	0.3716373615767168	0.06906740191744422	0.019609818296552263	0.04366586749153723	1.1630596545355574E-4	1.354748346725672	5.867768296010264E-5	3.2611293219285915E-8	1.6537250137339194	-1206.2105189972774	80.17167928594596	75.52758913215462	210.8028653206836	405.0827121997033	1785.4356186139544	461.7368777012354	16	36	21	12	53	32
48870000	-46958.05207135751	-45419.102204798175	-1538.9498665593328	-45419.102204798175	390.91499455487735	0.3367129210106608	0.5851417067686678	0.04064484265565713	0.3716373615767168	0.05594278214224832	0.020351404493900417	0.04366586749153723	1.1543961351206761E-4	1.32385955058503	6.053638382527696E-5	4.4273450931105063E-8	1.7618617739775324	-1196.235131363411	53.04377099262017	85.23919488203254	157.2254245413474	542.068367773447	2126.8869041649587	439.97617043606596	25	33	6	22	50	34
48875000	-46957.79294638131	-45424.26781310363	-1533.5251332776809	-45424.26781310363	360.2796566417026	0.3367129210106608	0.5357640780856872	0.042567481173150006	0.35054684807049336	0.05594278214224832	0.022814439223697195	0.04366586749153723	1.0798104285317745E-4	1.3632548405337326	5.6117189284526683E-5	3.112584444694379E-8	1.6875574219406	-1204.9126554353109	89.78822943177343	82.1830974243475	353.7090889555876	1278.178798364112	2205.912923381048	548.5494160913087	24	34	17	18	48	29
48880000	-46900.93876009795	-45407.68485107153	-1493.2539090264245	-45407.68485107153	353.66876041536517	0.32865866832057783	0.5528903392368666	0.042567481173150006	0.367010809005347	0.06303376867305671	0.018295846408200634	0.03685197276799747	1.1735342540376899E-4	1.363994798122916	5.8314500215617657E-5	4.286301361730253E-8	1.9067093115521874	-1189.9878510632827	41.222670153046394	79.72439828147301	443.8708247913339	1659.3044268297406	1682.7017728074982	289.57812875066054	5	55	16	9	64	21
48885000	-46923.55232930194	-45422.1947706896	-1501.3575586123427	-45422.1947706896	414.62009041626254	0.3135207908140414	0.48696127952666474	0.042567481173150006	0.367010809005347	0.06348372457991218	0.02020722209973626	0.04905171479581474	1.1866256363650632E-4	1.340502506822587	5.8145462783385384E-5	4.0214844358916715E-8	1.8668770451848102	-1195.8282923829008	63.0370851432447	81.41992657525937	582.1148619573696	1136.0224547418536	2031.2820013132302	465.97876183647975	3	64	14	2	69	18
48890000	-46927.45856188081	-45437.92929050935	-1489.5292713714614	-45437.92929050935	351.5606024160797	0.3029196013632056	0.44939227384903024	0.042567481173150006	0.367010809005347	0.055880269061362446	0.021479052947230966	0.03541054126368953	1.1872350851931716E-4	1.3923877295308045	5.597150616622989E-5	5.079916675600396E-8	2.029307300781027	-1199.2324793998525	103.83372370381058	48.523164387352196	330.15853299936106	882.9796872411713	1606.5048564283345	475.31313850908833	31	27	8	23	62	19
48895000	-46898.66762253523	-45425.20137833361	-1473.4662442016172	-45425.20137833361	376.7853240220529	0.3377471685179033	0.6370040295894214	0.03954902047001238	0.3687236751842541	0.055880269061362446	0.021479052947230966	0.05130711307432269	1.225188886803044E-4	1.4709237474139623	5.7429379850746826E-5	3.069569440071084E-8	1.7996999499374569	-1207.7471152977544	77.09125747586351	96.58268623280459	256.90945579032416	779.0113350762072	2202.1741164253785	339.93204108950573	28	29	3	17	74	19
48900000	-46887.32866608647	-45422.6150806361	-1464.713585450372	-45422.6150806361	394.7076854030569	0.3377471685179033	0.6305042103730696	0.03801342150317738	0.3687236751842541	0.05159010754922758	0.01715909351310729	0.04939552812482717	1.2458496972098554E-4	1.427324687345545	5.7310004977010176E-5	3.01638194287947E-8	1.771744056895414	-1201.1643610349686	53.705460196850076	96.69555007226	69.4719025360977	579.4896597690387	1589.787134896417	262.08709395802066	1	45	12	21	71	20
48905000	-46907.4590110371	-45393.685871748676	-1513.7731392884243	-45393.685871748676	387.6562143957689	0.3377471685179033	0.5416745226815483	0.03801342150317738	0.3645338708615355	0.05060790860307832	0.023653486505357375	0.035024892675854874	1.1740926286475117E-4	1.430763862257827	5.5275205011493935E-5	6.074809776216971E-8	2.0876119209481536	-1197.3098048592617	52.93844567576119	95.36698341522987	124.57363494136185	488.31348518571536	1553.203072869942	299.4151863562011	18	28	12	24	70	18
48910000	-46910.044638521445	-45417.68662438244	-1492.3580141390078	-45417.68662438244	387.8754631587319	0.3349206508249796	0.5252911850688222	0.03801342150317738	0.3645338708615355	0.0549782974215528	0.02474220160873582	0.035024892675854874	1.2715959763609364E-4	1.4269045719680835	5.5895261510635174E-5	3.7785495541478636E-8	1.733113180075758	-1200.8099734880175	90.14615630494593	28.044533038970997	82.16881854737542	436.0297489172743	1936.3460064689696	489.53163352726386	20	8	30	15	75	22
48915000	-46892.70710626703	-45415.38533278329	-1477.3217734837374	-45415.38533278329	360.0686405026095	0.33581476335392685	0.5252911850688222	0.035825776512283074	0.3645338708615355	0.0549782974215528	0.021962489286170547	0.04596553392733649	1.3541663467185825E-4	1.4741882697700956	5.886565790700913E-5	4.7885669499669923E-8	1.7938337065698131	-1185.6679079273304	80.1417964550351	43.76142282004841	66.79442704823855	570.1247190064175	1584.1308182551431	295.30799087369115	8	22	30	10	75	25
48920000	-46887.657589576775	-45414.971720147456	-1472.6858694293196	-45414.971720147456	370.03300646996007	0.33563153449799465	0.5252911850688222	0.03930714478535854	0.3645338708615355	0.0549782974215528	0.019618496970876833	0.04596553392733649	1.2610667595751158E-4	1.3915265098552743	5.3889798731663483E-5	3.229737517783156E-8	1.641960629820452	-1186.7808066826412	60.53384108050628	66.59061292315768	49.01476593410238	301.8305068726781	1559.2902294271926	392.8041494275573	15	36	9	10	76	24
48925000	-46856.67140069243	-45393.91541861152	-1462.7559820809115	-45393.91541861152	372.92226768302214	0.3176385931359105	0.5252911850688222	0.03930714478535854	0.3570365382368512	0.05607000918544111	0.022652717169345558	0.036245366832688024	1.2913727954612958E-4	1.4429827403300595	5.487750674271971E-5	5.8993704595859445E-8	2.0222253790852887	-1178.2291469628592	32.60330527116877	57.40314614721967	78.07379651053161	478.88419586215775	2079.6376652892995	358.42050186996465	11	48	1	25	63	22
48930000	-46844.35610065301	-45375.63281561298	-1468.723285040028	-45375.63281561298	360.9527345108704	0.31376301008228885	0.5252911850688222	0.03344683003654474	0.3450765805463008	0.054259008699129696	0.024629814285924687	0.036245366832688024	1.3105799142992702E-4	1.4211709749270225	5.647922490899969E-5	4.6156755986863944E-8	1.860342215994592	-1188.5197651638036	31.890905504681673	74.57159516151306	197.4526904656029	752.7792295600211	1966.6831676788456	365.4378633236689	2	58	8	15	67	20
48935000	-46878.80299921236	-45404.80318785814	-1473.9998113542258	-45404.80318785814	387.06221025819224	0.31376301008228885	0.5252911850688222	0.038662915241296406	0.3450765805463008	0.051562968389489254	0.017735239013148083	0.036245366832688024	1.2785016497679998E-4	1.3299170326796652	6.003961653584619E-5	5.2209113606122206E-8	1.9789482518205022	-1186.2198487380344	58.466540180642184	96.09973800188571	180.93500441054383	543.9248722876735	1781.447447915119	151.08556905061522	4	57	7	17	77	8
48940000	-46895.659191771876	-45403.01451314574	-1492.6446786261358	-45403.01451314574	407.7177806097292	0.31376301008228885	0.5252911850688222	0.03420980748628273	0.3427371423319444	0.05016795712422586	0.0192665493022405	0.036245366832688024	1.2298638621416135E-4	1.4049007383319523	5.79611662481896E-5	7.301624635347675E-8	2.2112407760627413	-1183.7610401155675	36.16570529714519	81.32651446138067	474.77313127100354	946.8254395141647	1604.1987984619564	272.45796481946246	8	51	21	5	63	22
48945000	-46904.48509095493	-45401.02729143365	-1503.4577995212774	-45401.02729143365	384.4796948870147	0.3282473957320085	0.5252911850688222	0.03420980748628273	0.3475477873254588	0.053400251225475974	0.026400510640189858	0.0424838254536414	1.2044272471979395E-4	1.450991493103636	5.5677219864429494E-5	6.813011353754645E-8	2.2688987327704515	-1197.7397605923607	27.516965803610614	84.54473905109644	331.2461202030098	662.9696721553639	1936.1266799779585	420.21224678207335	8	48	11	16	66	21
48950000	-46895.19574228665	-45411.126362104216	-1484.0693801824332	-45411.126362104216	335.44478944488156	0.37502535255893094	0.5835933883399694	0.04140479288352133	0.33142083180036447	0.049748979081332356	0.017214785644142656	0.04272103465532483	1.2356268913765056E-4	1.4193161568908848	5.7145774735329955E-5	5.767620450726738E-8	2.1401324669504476	-1208.2273040499795	73.24330469443613	73.83434545669816	272.73638892869917	994.2524920893133	1884.616666230387	280.1409236257741	15	40	7	21	63	24
48955000	-46887.06948499509	-45411.00654791359	-1476.062937081502	-45411.00654791359	375.15661772908885	0.36606386509818917	0.6586344676474842	0.04234603390164443	0.35883965074098473	0.05548325060228172	0.017977423527499328	0.043952727714240455	1.238219984833003E-4	1.3827223629751488	5.596148289853446E-5	3.151798168843049E-8	1.7707254871477207	-1211.1589816204735	108.72280058599677	59.113910296905686	192.91243486310546	415.51826094393806	1799.4029931183989	326.8621071305533	28	27	2	20	74	19
48960000	-46908.15420153285	-45401.9393717494	-1506.2148297834526	-45401.9393717494	374.8457054396098	0.35589597319446625	0.6276034993094927	0.04234603390164443	0.35883965074098473	0.05354984833617374	0.019995567051046534	0.043952727714240455	1.3201083275919033E-4	1.3477236519165359	6.04964139305503E-5	5.8964805427654805E-8	1.9119162045042128	-1181.8671246748956	118.65506620017052	60.278491335238755	159.29074088118512	385.0682898298705	1908.2968274713512	264.42343432919336	4	52	1	24	71	18
48965000	-46915.153059251206	-45402.18420124454	-1512.9688580066666	-45402.18420124454	380.54298964284317	0.35559746401320785	0.6276034993094927	0.04234603390164443	0.35883965074098473	0.05354984833617374	0.020694101900082487	0.03750528247534078	1.27627948688097E-4	1.3430576825593994	5.7866764762668873E-5	3.9239237395710444E-8	1.681297576165307	-1200.4560733659225	79.6806226334388	69.9585660542456	115.37424109078	410.34090914270166	1323.4739564247907	436.95691555084386	25	3	27	28	73	14
48970000	-46897.08138699806	-45390.25366183266	-1506.8277251654001	-45390.25366183266	381.7231238947593	0.35559746401320785	0.6276034993094927	0.035083392792589034	0.35883965074098473	0.053588841692260074	0.02372756246504919	0.03748976565223187	1.1832223905555303E-4	1.3596959504105521	5.79406675204048E-5	4.499510294854932E-8	1.9350359366759933	-1191.1210962667428	71.00703874176443	105.98411916676635	92.4941154863288	424.724473483787	1725.5481074249421	386.036182766809	5	8	45	24	73	15
48975000	-46922.59737278266	-45389.80420253421	-1532.793170248449	-45389.80420253421	413.5321986317121	0.35880979611899694	0.6276034993094927	0.041512067935367186	0.3668104737236885	0.06033144848473158	0.020946599989061263	0.03748976565223187	1.1436896523277362E-4	1.2896444091231078	5.925063782184057E-5	3.5846734931679224E-8	1.7014421322930642	-1194.141290708441	111.21604558635323	68.62507983526605	74.451566755349	350.61745125623065	1435.9944429017085	525.893981048877	9	19	29	23	76	14
48980000	-46955.03780985492	-45419.81931478816	-1535.21849506676	-45419.81931478816	483.86999117088243	0.37835346298376665	0.6631487047905354	0.03256937471583315	0.3478149453702335	0.06033144848473158	0.020946599989061263	0.03748976565223187	1.101223347227234E-4	1.3536566311263423	5.682263508904992E-5	1.9163441580745865E-8	1.3549358422702704	-1194.0298704833074	221.56467541250964	67.2189162048002	81.96528548078172	353.72729882291213	1548.7243116201173	425.3944886274671	3	28	26	23	72	18
48985000	-46918.4178696267	-45407.10423989186	-1511.3136297348406	-45407.10423989186	554.812272109766	0.40153401046745263	0.6631487047905354	0.042491946534274586	0.3478149453702335	0.06168895109486085	0.020946599989061263	0.03641557894215972	1.1835866781984655E-4	1.3299862697702178	5.750007469577569E-5	1.744012266354321E-8	1.3405445162710667	-1203.846937024853	81.21992196234042	141.50798984076667	75.31400150312274	418.7569398801145	1411.9799932957055	362.2019717463259	11	5	38	17	82	17
48990000	-46951.678213321684	-45419.46466893725	-1532.213544384428	-45419.46466893725	452.9411000048125	0.39454020520611244	0.6631487047905354	0.042491946534274586	0.3434967896758726	0.04987708100235076	0.023613492651651077	0.035380124663306	1.1402157857721756E-4	1.3750796996632433	5.699797955361219E-5	2.1394342634951636E-8	1.4857676488476261	-1217.9189026892232	103.8952042602272	51.227488307022575	63.89454439046472	347.15707667427364	1691.514058170957	725.6413151660724	23	3	23	25	79	17
48995000	-46935.57076444659	-45411.726517723466	-1523.8442467231202	-45411.726517723466	418.9225961695195	0.36690516174970755	0.6076081214250988	0.042491946534274586	0.3434967896758726	0.049166963011069306	0.023613492651651077	0.035380124663306	1.1294657444440437E-4	1.3465041807787301	5.806397316834551E-5	2.187611859321351E-8	1.4844039093100658	-1208.5553672327362	92.67305859709974	79.36618957407048	115.6864139253906	325.8569254241339	1527.1915493493552	580.4764341723001	28	9	19	20	80	14
49000000	-46944.32439254211	-45407.13440650136	-1537.1899860407466	-45407.13440650136	480.2609605079047	0.36690516174970755	0.5936033153302903	0.039283550601793685	0.3434967896758726	0.05092129987079725	0.02231000502428792	0.035380124663306	1.066863908819345E-4	1.3195396712865513	5.4062033508883465E-5	2.0985529083409917E-8	1.4930580457285623	-1213.5694747905357	90.90607653491115	83.54429022941059	125.93704782567862	327.60556310506024	1649.1158509831344	428.6293303018751	19	13	25	16	88	9
49005000	-46920.181137972264	-45417.0722270645	-1503.1089109077652	-45417.0722270645	478.4991369939811	0.3010493347215151	0.5592194753411834	0.03737153824074801	0.3434967896758726	0.05710498002352489	0.02231000502428792	0.035380124663306	1.1578634436329127E-4	1.3180463506286866	5.544141760192064E-5	2.6669240110745448E-8	1.6116464058558135	-1199.5892520805212	71.49222140762352	99.72077639928057	119.91848423870164	434.7489268366357	1316.8152029328655	163.26638637840676	23	18	17	19	76	17
49010000	-46920.35544335621	-45404.50910947775	-1515.8463338784586	-45404.50910947775	477.81954681087586	0.3349478934701402	0.5592194753411834	0.03737153824074801	0.33666884225007615	0.057380337911694945	0.02231000502428792	0.035380124663306	1.1410870277280505E-4	1.3648230812733082	5.4877491397057976E-5	2.3860833913584846E-8	1.546730695241666	-1215.4627247245933	80.68476270661604	66.80588214847856	209.8469159966247	458.2219048536586	1795.4404749815492	292.6429967948005	20	16	31	13	75	15
49015000	-46955.81692811448	-45400.25442924699	-1555.5624988674904	-45400.25442924699	471.06854058180534	0.33090448011890733	0.5592194753411834	0.038822921144535644	0.33666884225007615	0.05505875800354975	0.024628884957202318	0.03628951944088269	1.0787455367292813E-4	1.3020586956682951	5.65633657192711E-5	3.9106021393786255E-8	1.856279019621569	-1215.448192899128	123.9730555051406	89.2744579531481	323.2803140636904	1802.635078440761	1884.2468278568651	400.6914485747366	13	37	28	30	44	18
49020000	-46976.48347708322	-45411.45090931987	-1565.0325677633473	-45411.45090931987	500.1192635411825	0.3245740812643497	0.5592194753411834	0.038822921144535644	0.3370856927603949	0.06091686955072392	0.022476557793844165	0.03628951944088269	1.0393693969032425E-4	1.2863675082217922	5.4916167287154446E-5	3.2553247825059665E-8	1.7266656615606062	-1213.4351134189121	74.33282376301962	95.81958314060638	381.3589068358944	2512.1008081586115	1635.772169845421	230.7358022388699	26	31	20	32	45	16
49025000	-46982.887718739024	-45421.33933574108	-1561.548382997942	-45421.33933574108	451.20958433805004	0.36087705718944624	0.5652353327515705	0.03738477361984013	0.3500475290074834	0.05248281769880553	0.020345405330228588	0.041086241340096044	1.0554509688769759E-4	1.3791137940409615	5.5328124779726844E-5	3.7087380592982245E-8	1.8143364566011364	-1220.6554972121305	119.39615135446631	300.0248000083319	737.3700592775518	1947.8619769399322	2058.0526739135184	249.21491632499334	55	15	16	25	42	17
49030000	-46961.08424893599	-45397.60107349439	-1563.4831754416045	-45397.60107349439	432.6227647691117	0.36087705718944624	0.5652353327515705	0.04005348116679041	0.3439680993841922	0.05248281769880553	0.01693239989333944	0.045818848097563286	1.0270674184592557E-4	1.3274343829383781	5.28686108497691E-5	1.937928743319069E-8	1.4354853185750815	-1221.8847092558512	98.67104391628466	349.9045493244849	1466.6928917460607	1012.3338883261181	1935.861584111555	293.83867557782736	55	10	4	23	63	15
49035000	-46953.272354882836	-45393.379378525024	-1559.8929763578126	-45393.379378525024	389.38392031692723	0.3452436289875997	0.6101924655072213	0.03669731131591791	0.3439680993841922	0.05248281769880553	0.021551194883581253	0.034152503623725475	1.0251528845794555E-4	1.2388310010521628	5.588513481023802E-5	2.608702643674951E-8	1.5737097560852247	-1210.4173301651008	98.79449104475945	80.08877447123857	208.4368867593769	634.310860711752	1782.0905632613105	264.2737591318119	31	23	2	31	67	16
49040000	-46943.40237549562	-45412.396591129145	-1531.0057843664795	-45412.396591129145	412.0111402994383	0.3618457832439868	0.6101924655072213	0.03581799209991319	0.35768867468370286	0.05522539117763092	0.01925203864881064	0.03895170394658439	1.0123204578559238E-4	1.2787805416648415	5.393887866036225E-5	2.059321801400051E-8	1.5685835665338776	-1211.7351770733944	73.41317218804045	106.08116242040381	731.4126029671751	1287.19444274679	2400.881978820035	221.5317999047205	54	3	8	36	52	17
49045000	-46967.061462845864	-45396.08398874385	-1570.9774741020176	-45396.08398874385	392.4232393811487	0.3528885337504187	0.5658332993973624	0.03581799209991319	0.35768867468370286	0.05522539117763092	0.01925203864881064	0.03895170394658439	9.449381121694161E-5	1.3432777412062162	4.969623911825612E-5	2.515536187786956E-8	1.755370999061741	-1232.7371369642246	151.78842280204768	111.06693751559476	726.1452890560124	1242.6462306643014	1874.2508485270037	230.92586634754068	16	39	24	18	57	16
49050000	-46968.19712781026	-45411.53976656664	-1556.6573612436155	-45411.53976656664	471.41860785350985	0.3441388561695137	0.5913820900877156	0.0375346147740665	0.35768867468370286	0.05522539117763092	0.024875986296987715	0.04205615447488007	1.0105911352915417E-4	1.3450181514050383	5.2122083264404194E-5	1.6977744508242796E-8	1.4139189696512984	-1221.2217662168625	91.86716277071416	82.70229677871438	439.3783967526421	2455.0213744228163	2190.1730692144365	157.45878587762837	2	52	23	6	69	18
49055000	-46962.534666103595	-45416.023408693196	-1546.5112574104014	-45416.023408693196	401.4942662960173	0.3495372275553469	0.5913820900877156	0.03684071556840559	0.32040119479059176	0.05522539117763092	0.024875986296987715	0.03799677166513	9.660240259245358E-5	1.2852251560984755	5.232592356067215E-5	5.5566307399232983E-8	2.2838159366123	-1202.9155532253833	129.35512884883883	78.43742803974871	163.535369543812	735.5434771101116	2226.0740245101892	205.1221572390257	4	47	6	24	70	19
49060000	-46973.560331416345	-45434.2548340721	-1539.3054973442486	-45434.2548340721	480.3063573999763	0.36826555381874654	0.7086875092478352	0.03684071556840559	0.35649813965991195	0.05981084733680348	0.024875986296987715	0.04329389551494286	9.889912229716323E-5	1.4495456120195387	5.224443237730801E-5	3.299142250402873E-8	1.8186856619453033	-1205.5682133038188	51.24114866696024	82.84142949467883	245.62884005472316	591.9057717654498	2184.7926611401645	371.26316064133437	2	51	5	21	68	23
49065000	-46950.68962623453	-45413.17189439394	-1537.5177318405906	-45413.17189439394	387.57089589135575	0.36826555381874654	0.6211802765058937	0.038622671224828854	0.34703815738129934	0.05981084733680348	0.026942094363299182	0.04329389551494286	9.766099799303184E-5	1.2733631880793401	5.319844067631292E-5	2.3095160568153087E-8	1.6488216719989701	-1209.8338298859496	90.33868932690399	84.49719925446243	83.77403124093902	486.98552014848883	1626.463023592861	172.2141552430442	13	22	22	20	73	20
49070000	-46966.95673688161	-45410.692729684364	-1556.264007197246	-45410.692729684364	374.6315085574789	0.36826555381874654	0.611817366980144	0.038622671224828854	0.34703815738129934	0.05981084733680348	0.026942094363299182	0.04329389551494286	9.395099374787984E-5	1.2385868710871597	5.279908566284457E-5	1.6351100351491053E-8	1.434074777608035	-1214.6947438780635	58.586405191251515	129.5546152892538	497.29597486914275	887.7974642706108	2179.115878759402	245.5528588123764	29	26	17	2	75	21
49075000	-46975.167085075904	-45410.45299483474	-1564.7140902411631	-45410.45299483474	382.3320257856104	0.36826555381874654	0.611817366980144	0.03691042833196194	0.34703815738129934	0.047875241445640926	0.02260609237991191	0.03879227816605746	9.913384003401221E-5	1.315108853240315	5.411978841008969E-5	2.7197265916170682E-8	1.688732012054659	-1218.4599164896317	56.0754296230526	144.2792832262276	526.6889449871331	1421.2030618610563	2734.415272339664	462.7946411162597	28	24	29	2	66	21
49080000	-46966.926768146746	-45406.18198022541	-1560.7447879213382	-45406.18198022541	385.80460075153115	0.362618661469258	0.611817366980144	0.035864522756338835	0.35763213648599035	0.047875241445640926	0.02260609237991191	0.03621883831633166	9.223401451960663E-5	1.254021061479539	5.1522214607919115E-5	1.9505879852119996E-8	1.5530432871755888	-1211.3694092016842	55.20776646636455	157.13443061845643	300.5179357389735	918.4939870251519	2029.4839723842426	188.40370745768837	27	18	28	9	67	21
49085000	-46964.846407768375	-45393.38260865591	-1571.4637991124594	-45393.38260865591	399.95465065595755	0.3744632636250899	0.611817366980144	0.03669728365585684	0.35763213648599035	0.04715177696077443	0.021391689244097928	0.036852245823299754	9.776894308191716E-5	1.286766298480829	5.461029218707261E-5	2.7122536582594464E-8	1.641717233326297	-1203.0783909796523	51.90840324767822	135.28850567227133	231.31210213029922	880.1457393666543	1718.1528962945833	293.9510768923168	34	15	23	7	72	19
49090000	-46995.80136766764	-45401.73571757448	-1594.0656500931655	-45401.73571757448	413.50251199678445	0.3407700370119694	0.5395004381149883	0.03644692775179887	0.35763213648599035	0.054735187583350005	0.029650086470926054	0.04038178119674483	9.797794577703826E-5	1.2008863038645496	5.2373900258102876E-5	7.207519038607528E-8	2.3060172851276617	-1208.9023534269904	72.43264634751601	97.68904759165018	302.40527935834274	1253.504676685081	1990.5892490318995	349.52757246860193	44	7	23	32	41	23
49095000	-46964.8072477413	-45406.31169495127	-1558.4955527900331	-45406.31169495127	451.8358848423727	0.3105024425993132	0.5395004381149883	0.03644692775179887	0.35763213648599035	0.054735187583350005	0.02592963846617072	0.03589359352362339	9.962839037111463E-5	1.2098768640274111	5.28398373149203E-5	4.507138540087807E-8	2.039056714804496	-1200.9178799231922	58.39685906078152	258.6094949107635	320.97634460989343	1463.7348921336254	3383.237240211513	458.31080042134204	36	26	15	36	32	25
49100000	-46977.66040003046	-45425.98942255251	-1551.6709774779442	-45425.98942255251	426.2649825006758	0.30311130769143807	0.5395004381149883	0.04302684462578233	0.35124226588512975	0.054735187583350005	0.02592963846617072	0.036646606721773514	1.0180801048484273E-4	1.2841079737283352	5.235463138025666E-5	2.9219899340162212E-8	1.6823461459704219	-1207.5062596349965	75.91168347679509	157.47150776488064	529.6394525144334	2093.4654377402485	2100.0900128691005	280.5946912909488	45	12	19	47	22	25
49105000	-46979.00374360714	-45422.42294596334	-1556.5807976438002	-45422.42294596334	366.8108135284449	0.34785670849001943	0.5603383144710006	0.03253385940738426	0.35124226588512975	0.05505286269418301	0.01798178706421048	0.036646606721773514	1.0235030833837172E-4	1.2365280285110047	5.281674903217087E-5	2.659820146431865E-8	1.6050749943315008	-1208.0321617962625	64.50171069204339	226.82351238980777	736.1278315299111	1255.9287038008947	1963.7894932368915	304.33857939086573	48	21	12	23	43	23
49110000	-46946.890188000696	-45403.011052346	-1543.8791356546903	-45403.011052346	358.190604458479	0.34583490758189933	0.589877362184635	0.03253385940738426	0.35124226588512975	0.0609476712398817	0.02065381152876532	0.03803279753198759	1.0584159183976794E-4	1.3186456654705672	5.3521084059227276E-5	2.21368211961273E-8	1.4819896526897056	-1204.0301070951323	79.16061614491312	149.11302716894537	446.85885032999704	1097.8099938710486	2316.391942086672	212.06779748202126	53	3	23	26	41	24
49115000	-46956.455323668	-45398.39192111987	-1558.0634025481277	-45398.39192111987	343.67715998133025	0.33293500166177037	0.589877362184635	0.04304321916336569	0.34382449943706506	0.052652503889413296	0.021559022681546188	0.042107600297416066	1.0515417106812873E-4	1.3747247464658197	5.124603427119978E-5	1.9990288513606565E-8	1.465952553172199	-1220.1693941235758	102.16201343268985	505.5368565439517	1040.1735670920882	2550.50767206421	2598.5375026408587	218.19616161413524	54	10	20	29	31	26
49120000	-46947.8861634459	-45399.53881538652	-1548.3473480593823	-45399.53881538652	397.6333659299901	0.3600084133012448	0.6162005584487568	0.04120544044053157	0.3602877493535591	0.052652503889413296	0.021559022681546188	0.042107600297416066	1.0446112793826057E-4	1.3630527412576396	5.140186676883418E-5	3.0943715226370204E-8	1.7283862105425256	-1220.0249019836042	90.33477466723832	304.4269191948528	602.3636898702686	1695.0325480475485	1817.9274267946525	221.81496883899067	52	13	18	40	24	23
49125000	-46969.16183013044	-45414.02434314212	-1555.1374869883234	-45414.02434314212	363.9635273922667	0.36712330300726614	0.6383865897830052	0.04120544044053157	0.32985427846680465	0.052652503889413296	0.021559022681546188	0.042107600297416066	1.0283108072655111E-4	1.2259837053876783	5.4026320894924715E-5	7.201294266959314E-8	2.54174839639612	-1213.6557018897372	94.90850371953424	240.58987944882367	1146.540230353698	1271.7567232961635	2369.9029560055865	269.65219378313367	53	16	16	15	48	22
49130000	-46955.735788735736	-45400.707387808936	-1555.0284009267984	-45400.707387808936	355.4122888993635	0.38884196172236873	0.744565902539091	0.04224989929954341	0.32985427846680465	0.06179500391041899	0.020627424774589245	0.04531588413873518	9.866932952921133E-5	1.2556729324010747	5.3194948116583025E-5	2.13005906060239E-8	1.527382217017527	-1215.745288337227	71.19562178174833	76.76542493914347	208.87832648649115	849.357598626159	2345.0269961514996	275.11009743539074	47	3	18	24	56	22
49135000	-46973.66531204908	-45423.90011208372	-1549.7651999653617	-45423.90011208372	350.9456490630042	0.390569197769182	0.6839912564615428	0.041507769516964735	0.3792272232797824	0.06179500391041899	0.020627424774589245	0.04399503758407369	9.691363241912609E-5	1.1813398026301805	5.1863630520072996E-5	1.8037434136978304E-8	1.4876132414897616	-1213.075355699388	85.32050089015843	304.5717088220891	917.9586328878638	1230.5105985219184	2065.80655042981	416.14006205190776	53	13	19	5	57	23
49140000	-47009.05402929819	-45431.20366226413	-1577.8503670340547	-45431.20366226413	330.1004061735462	0.3822407606170282	0.6839912564615428	0.041507769516964735	0.3379471693198638	0.05841773712208749	0.020627424774589245	0.03886572274594182	9.54745223056062E-5	1.172563431576281	5.3650193761954055E-5	2.409235488310542E-8	1.6127681776961418	-1216.0741407349506	71.18900683359614	350.78123830422186	377.9397339842112	778.1960273851879	2251.623455253277	260.31891803212943	54	17	5	2	77	15
49145000	-46994.37486911595	-45431.13670287196	-1563.2381662439857	-45431.13670287196	345.75111606064183	0.3734532896665441	0.6839912564615428	0.041507769516964735	0.35791050750648923	0.05478101467273052	0.020627424774589245	0.03886572274594182	9.9153096906256E-5	1.2170689194238464	5.3750675087112614E-5	2.7604934512899606E-8	1.733577287272873	-1215.9768549646615	89.202154825683	433.0047665931808	585.1198435177357	983.9644042023241	2202.3067626845227	187.12294455457814	56	2	7	13	72	20
49150000	-46979.58269833413	-45434.05376341452	-1545.528934919613	-45434.05376341452	342.9245005938222	0.3734532896665441	0.6532692088591362	0.041507769516964735	0.35791050750648923	0.04825811130250541	0.020627424774589245	0.045358207629393604	1.0083567477445675E-4	1.158684778499115	5.2721711493725514E-5	1.5691557978455628E-8	1.4397993624195746	-1224.7063411089548	74.75437304178801	341.6912487606558	888.7941633728702	1026.0363142420365	2031.8349856427947	297.5062919190716	57	2	12	22	57	20
49155000	-46992.61757533986	-45423.46972016032	-1569.1478551795406	-45423.46972016032	347.6218958585861	0.401164694877657	0.6532692088591362	0.03360114537353788	0.35791050750648923	0.04825811130250541	0.021699396398629393	0.038473583048569855	9.858425297521522E-5	1.2631684850019693	5.3904696213400256E-5	1.7374933464905045E-8	1.4347583668616148	-1235.2486532227158	116.08089327546818	220.93222066428737	551.8381621267152	1145.0930587444536	1796.5137018241296	201.50095817681856	52	5	17	29	49	18
49160000	-46973.66343185623	-45416.76925984122	-1556.8941720150074	-45416.76925984122	349.4984821341972	0.401164694877657	0.7244804373449559	0.039721192535469456	0.3459450185388925	0.04825811130250541	0.021568093010515356	0.038473583048569855	9.260770721522094E-5	1.2808606633675046	5.349764043812858E-5	1.1534789383941692E-8	1.320881241003422	-1229.7985990347497	92.0615561449201	357.68563967315345	1143.7983999375936	2226.5539260518217	2341.80174818968	342.26306870026366	55	11	38	17	29	20
49165000	-46986.24492146614	-45440.015748321435	-1546.2291731447033	-45440.015748321435	354.20032915497774	0.401164694877657	0.7244804373449559	0.039721192535469456	0.3459450185388925	0.051905982677780155	0.021568093010515356	0.04259004198201059	9.47181060202712E-5	1.2045226150091028	5.4093474283033236E-5	1.3124826715184423E-8	1.4240137687023007	-1235.1311758151935	99.73031866442436	451.4357107311941	1381.5038417761443	2525.412383266118	1745.4422513808247	294.8500465345945	51	18	34	9	41	17
49170000	-47001.114094884404	-45437.862587582975	-1563.2515073014267	-45437.862587582975	337.8569594627537	0.410836134768341	0.7244804373449559	0.03666669154557897	0.3459450185388925	0.051905982677780155	0.024207741603048245	0.04259004198201059	9.04614652302123E-5	1.2368677314217698	5.170997662946125E-5	1.439635264421225E-8	1.437402340217684	-1236.230621387476	98.46712866223181	141.66547971673597	819.2097166024188	803.017030413665	1989.554142524916	352.0021121953407	36	20	26	5	65	18
49175000	-46991.039873118774	-45413.58339350676	-1577.4564796120196	-45413.58339350676	333.9678150352455	0.41905258846519217	0.7244804373449559	0.03666669154557897	0.3459450185388925	0.051905982677780155	0.024207741603048245	0.043767163988043124	9.659477065823616E-5	1.2589952054769893	5.64670063086063E-5	3.246002146242581E-8	1.816240184582741	-1237.4633764354076	110.27769044496232	137.1840068328021	554.6113361906248	1244.7919070721925	1852.2075185020394	163.37117095403923	36	17	24	22	52	19
49180000	-46971.200819781254	-45417.59311608704	-1553.6077036942145	-45417.59311608704	336.7509646956325	0.41905258846519217	0.7244804373449559	0.042493891217039	0.3830315094567986	0.05783707665205628	0.024207741603048245	0.042255527869926174	9.552026887768895E-5	1.3407347467483142	5.4446724769172114E-5	2.347489302737061E-8	1.73150192908241	-1234.182429944181	117.04660534291521	268.06680230407864	552.0465822885302	1125.2691014458235	2071.930768243177	287.8926308112977	48	17	5	16	63	21
49185000	-46929.864222556585	-45382.18842246655	-1547.6758000900395	-45382.18842246655	352.8583506472803	0.41905258846519217	0.7660247301580174	0.042493891217039	0.3830315094567986	0.05783707665205628	0.023294728980735195	0.042255527869926174	9.654273177353398E-5	1.2534047295683368	5.380500481923022E-5	2.0206296407739923E-8	1.6768751612182895	-1244.5289313905253	136.19832136207543	553.0343241301988	421.56825485198897	981.2060578111606	2451.3893190713075	451.9278252356393	53	13	15	10	55	24
49190000	-46939.59122083795	-45381.23659435775	-1558.3546264801987	-45381.23659435775	371.4915597990329	0.41905258846519217	0.7660247301580174	0.0393025362321396	0.3485623489568421	0.05650936177793083	0.018541273422341895	0.042255527869926174	9.687130634957426E-5	1.4123573497165458	5.3879149683922724E-5	2.1864752067854057E-8	1.706696928716215	-1247.8319707717153	113.39542807820831	451.200610211368	344.4003362538085	1328.3922404820319	1751.5093707607032	181.36021294383258	50	15	11	18	60	16
49195000	-46989.925686384086	-45420.36751030361	-1569.5581760804796	-45420.36751030361	332.01684005366434	0.3995705951798199	0.7660247301580174	0.03925955702271859	0.3480511821738826	0.052777259755609665	0.017728068307342245	0.042255527869926174	1.0065037707593289E-4	1.293766089307538	5.816467861792814E-5	4.25347758369221E-8	2.1514984459480626	-1242.6068250719297	141.0905858655647	535.5539558563821	991.5039510057109	975.5366688511325	1744.5048893164562	299.3859901136882	51	5	9	25	62	18
49200000	-47003.04053272022	-45413.25596902517	-1589.7845636950442	-45413.25596902517	340.50683293753195	0.3995705951798199	0.7660247301580174	0.03779413185063234	0.3585679594550428	0.052777259755609665	0.017728068307342245	0.042255527869926174	9.749247884659507E-5	1.255436052869586	5.78619569742438E-5	1.826873390594541E-8	1.4004582129027185	-1226.9728548415374	118.55647010484292	397.21235479412957	678.2640863681185	1919.061222087064	1799.714155859261	326.8675626657397	53	9	17	23	51	17
49205000	-47012.802056396045	-45408.14852536296	-1604.653531033087	-45408.14852536296	340.6173244674321	0.42894140532645486	0.8298979818014924	0.040592653191228636	0.3585679594550428	0.052777259755609665	0.027693187456999797	0.038291103189586895	9.468196182731874E-5	1.248574626801468	5.855861149897026E-5	4.001346336168411E-8	1.953370387402963	-1238.2195798017394	168.85495788618505	234.79847289843843	463.5175694538652	1041.7204777253196	1641.6082753607943	272.3892308029677	46	12	18	25	48	21
49210000	-46963.3054497734	-45397.94360642093	-1565.3618433524668	-45397.94360642093	361.4515609159541	0.42894140532645486	0.8897193121199282	0.040592653191228636	0.32937157213866747	0.05989181683204556	0.023076154664905587	0.04185720748074284	1.0121681285355748E-4	1.2108686966197717	5.96857329711155E-5	3.5541030401235097E-8	1.893949248738556	-1232.330082373984	143.2326205071821	231.20384249818366	327.6375004721004	427.49505467583174	1395.5255193364992	209.28016103351894	44	10	15	9	74	18
49215000	-46983.26910906582	-45424.84749768435	-1558.4216113814682	-45424.84749768435	366.2337815597815	0.46151722036271825	0.8458583861529027	0.03857135101143321	0.3679004308108219	0.05989181683204556	0.023076154664905587	0.04073485624877609	1.0037857783285072E-4	1.2631105420902708	5.8619971783976743E-5	2.421438850558939E-8	1.6611022222446001	-1225.951045074617	60.91489594838675	108.81979441205966	332.1405088294162	909.2665930076963	1653.5858064961744	541.5137394384215	3	48	8	39	46	26
49220000	-46980.63873862501	-45414.23428752151	-1566.4044511035022	-45414.23428752151	335.1055115131019	0.43048700369668025	0.8507112611992322	0.03857135101143321	0.3679004308108219	0.05445389159424245	0.025393238204909876	0.04073485624877609	1.0161646209344025E-4	1.1623341487630492	6.129467550350983E-5	2.000664037839682E-8	1.4636195854986178	-1219.95830959051	115.28417349847709	137.24910168721348	368.97065514649256	707.529785593765	1789.5287028603777	327.8868702630994	37	16	6	25	64	22
49225000	-46961.96765083056	-45403.61726444565	-1558.3503863849037	-45403.61726444565	335.9852092436483	0.43048700369668025	0.869672005353426	0.03857135101143321	0.3679004308108219	0.05445389159424245	0.02283225640551762	0.04456033733542826	9.813741010827653E-5	1.2396315302437144	6.101621160976775E-5	2.030462918944904E-8	1.5391005068333492	-1213.489086652909	71.74685644973674	124.01446626490855	209.7845639797411	477.9279362717411	1835.461591136208	304.3465928100841	45	2	7	25	70	21
49230000	-46972.37914107846	-45424.85101430809	-1547.5281267703715	-45424.85101430809	325.09859600545735	0.41581423433657283	0.8676454592150262	0.04078389394231845	0.3555299879037424	0.05445389159424245	0.02676745737135547	0.045072495658392886	1.0683922948712135E-4	1.165680654986339	6.44461847673876E-5	2.7055015107424144E-8	1.5398686881742285	-1190.644454189752	39.70058409763406	109.54697329877548	91.8138044009259	330.8681863460656	1697.0303914778594	341.3476023778955	16	24	17	20	70	23
49235000	-46981.75343399803	-45423.55089963463	-1558.202534363391	-45423.55089963463	346.5945703948375	0.41581423433657283	0.702913878279141	0.04078389394231845	0.3555299879037424	0.05445389159424245	0.019240491951215365	0.04426020902133815	1.030614304574464E-4	1.223922605062635	6.272149364540739E-5	2.243092102699661E-8	1.3998330063684714	-1189.648079652291	87.05936955938391	55.93614292088343	118.52003960788679	436.7864825317333	1252.7698002163606	190.17144625583694	25	32	1	16	81	15
49240000	-46972.981208704055	-45420.25319206048	-1552.7280166435733	-45420.25319206048	368.25982601078664	0.41581423433657283	0.7694097003472604	0.0358915337927823	0.3629706583887656	0.05445389159424245	0.018339616810083816	0.04426020902133815	1.0751002335528946E-4	1.2249004083984274	6.381797891828788E-5	1.8520536099111102E-8	1.3227529217389185	-1201.6804679459394	45.31799582022913	75.29667095878358	95.37756321278528	425.1970349888591	1177.1724697390605	134.26593726303835	8	38	9	21	79	15
49245000	-46981.51262768797	-45427.85863247314	-1553.6539952148298	-45427.85863247314	374.5711100784679	0.4423244157284648	0.7694097003472604	0.03172116553902285	0.3629706583887656	0.0614588166428379	0.025564032399645498	0.04707093438863493	9.786124803053437E-5	1.230622469404222	5.843789678542049E-5	4.5171169307883366E-8	2.182595838944612	-1216.3615884883784	91.71003716297122	114.011252306584	309.83416317766694	474.5970883528183	1801.7730971712435	352.74135628666687	15	39	4	19	73	20
49250000	-46999.89958517931	-45437.25422256853	-1562.645362610776	-45437.25422256853	401.38184941447514	0.4343030070287468	0.795918330792585	0.027898617979429077	0.3682690093917071	0.05146288546370401	0.029125205638413507	0.047354317186327564	9.724235943821316E-5	1.1485765393707736	6.050423616082386E-5	3.4198928400511467E-8	1.8707404165923343	-1219.8120530271558	86.68731181634031	182.21076117549453	651.1056423337516	1505.360507541488	1580.6521323635745	354.0596780488404	35	22	13	3	82	15
49255000	-46996.96638701791	-45440.75968955338	-1556.2066974645243	-45440.75968955338	361.34658525620324	0.4343030070287468	0.8513144290993631	0.03709614715484764	0.3682690093917071	0.05146288546370401	0.01756823922201608	0.04644387384695378	9.984967145033075E-5	1.2306074242796838	6.221603201942619E-5	3.135360701376905E-8	1.7484936447396628	-1207.3954418144426	93.74681393314341	480.1238041916168	1099.1433603243975	1982.1025185397605	1283.016896595235	356.8094261700645	53	12	9	8	72	16
49260000	-47001.066347429274	-45441.943382575046	-1559.1229648542287	-45441.943382575046	379.91778775435216	0.45793200999220307	0.8662184913282716	0.03709614715484764	0.3682690093917071	0.05146288546370401	0.01756823922201608	0.04644387384695378	9.806556996412649E-5	1.2725326926949896	6.225007441070395E-5	4.324012474610669E-8	1.9519786686443392	-1198.458372971273	112.80291915214876	240.1780091909842	273.58468618860496	574.1906764985102	1376.4301362262552	222.22242482235475	55	5	6	9	84	11
49265000	-47008.54017135834	-45426.25988167015	-1582.2802896881894	-45426.25988167015	398.72852382311	0.48820025231947284	1.0420182840402252	0.03709614715484764	0.3553542152734042	0.05146288546370401	0.022339706901889907	0.03669454019500327	9.518684922888295E-5	1.3554045307952753	6.100370042891243E-5	1.6017645699054122E-8	1.3202564630247544	-1206.4760749100624	84.84960205138094	70.36663196501918	397.00307993943	1190.268668062141	1279.2097745387036	268.4800284996085	55	1	5	23	75	11
49270000	-46983.000004923175	-45433.2379698192	-1549.7620351039757	-45433.2379698192	370.46685247368254	0.4845618610062459	1.0420182840402252	0.04086175475259143	0.3553542152734042	0.05160353455661424	0.022339706901889907	0.04006443473793182	9.272611403365973E-5	1.3135029256655728	6.0786238490655214E-5	2.5422889963629997E-8	1.75793613949722	-1209.0215663847055	77.75852351596626	271.51557100401493	819.4483280032138	1036.9763749739075	1436.49835770916	386.2169311708542	52	6	2	19	76	15
49275000	-46971.13576941848	-45417.47239429812	-1553.6633751203526	-45417.47239429812	442.40284376741283	0.47431433774078213	0.9456377445316811	0.04313965965736503	0.3553542152734042	0.05289633786533322	0.024643657703097333	0.038568542814719324	9.050694797895308E-5	1.1926103333517006	5.662798189182682E-5	1.6381912961307137E-8	1.5351046666938664	-1222.0778807859779	89.76037185938878	230.7012440866676	902.886411678468	1589.669521399397	1205.8642555318831	361.47247038159674	54	4	17	36	38	21
49280000	-46999.435479348635	-45419.37049922424	-1580.0649801243958	-45419.37049922424	435.79735085575624	0.4648265875835518	0.9617048113196869	0.03518178840715414	0.3553542152734042	0.05289633786533322	0.020452723402231594	0.04268350711878981	9.234632429593543E-5	1.3023830804579006	5.8344247654357493E-5	1.6025783446759214E-8	1.3846406085282992	-1218.8521125099358	81.5335315778678	239.9370145303514	376.7404169508729	1540.1918155128922	1579.9489714627016	625.2094429030041	54	3	2	12	83	16
49285000	-47021.91215889568	-45418.44499928773	-1603.4671596079468	-45418.44499928773	415.09487398271153	0.4648265875835518	0.9617048113196869	0.03850144858181247	0.3553542152734042	0.05830862182916146	0.018895482620785366	0.0447684283746478	8.827238922959719E-5	1.213766661256673	5.784957592436835E-5	2.0861934838020176E-8	1.5510183535591384	-1229.7883507652637	73.97636596313735	237.62923686390516	140.0918542105707	401.6196613416508	1588.790845434641	485.9345154711789	49	6	3	1	89	22
49290000	-46972.26107424821	-45409.949450070264	-1562.3116241779433	-45409.949450070264	464.68965571070544	0.45242905021058183	0.9671573301760941	0.035540384921453304	0.3553542152734042	0.05830862182916146	0.018895482620785366	0.04593893315761186	9.347497584930561E-5	1.2338935603635603	5.8891130852844554E-5	1.9572549183364605E-8	1.5972783899020548	-1230.9911951655972	80.25498427376517	103.94154472677602	632.4957169098368	1001.5019697740602	1276.3396498578409	233.9890932960009	45	10	3	18	85	9
49295000	-47017.263933362854	-45413.26850794643	-1603.9954254164238	-45413.26850794643	411.9426557541906	0.45242905021058183	0.8534413564008487	0.0392610919916358	0.34711750262055174	0.05622312477435991	0.023108872146725006	0.038484983144667306	8.749131581761668E-5	1.2270523860790068	5.713033718360564E-5	2.8673995977984338E-8	1.7219394321394654	-1223.6255908599232	76.13398977589608	126.38982717621106	259.7024650245324	561.601820233283	1261.120055495647	339.5480554492209	43	7	9	17	83	11
49300000	-47020.03877169694	-45412.92937600679	-1607.1093956901552	-45412.92937600679	453.69038198081313	0.45242905021058183	0.8970801077378996	0.041622828262107746	0.3252516134127228	0.05622312477435991	0.02027157085652086	0.038484983144667306	9.292912575912808E-5	1.1873686733287452	6.157028072899095E-5	3.2222708164004666E-8	1.6948191519932603	-1210.8291450725987	92.74367110343422	220.72350068292965	539.8956311333958	1389.8301101215668	1118.4189929941226	247.1456170882089	57	1	12	63	22	15
49305000	-46999.55149049499	-45412.88561389062	-1586.6658766043672	-45412.88561389062	422.6730066358739	0.46791309197096614	1.0250714741936684	0.0396243533747352	0.3252516134127228	0.05154500914437485	0.023731289081921444	0.04574093630223106	9.385392601278403E-5	1.253196834193115	6.272313521283015E-5	2.6735774151504174E-8	1.6221125806957146	-1208.730662982983	59.47987431277984	136.344610830388	338.9212849589177	1159.1692074806117	1690.7681348932335	382.2882949983256	46	8	11	37	49	19
49310000	-47006.474691852505	-45422.33651278572	-1584.138179066784	-45422.33651278572	428.7490613859807	0.46791309197096614	1.064832223905261	0.040886236878957045	0.31723713149243654	0.05154500914437485	0.023731289081921444	0.03419633213197297	9.084098851089458E-5	1.211601943782936	5.805640290487215E-5	2.7683103362816296E-8	1.7158051511992107	-1224.0320330722807	73.15524920015858	159.73203250978418	948.0786737500484	1586.7924131044763	1798.7747323114745	265.624348198786	51	6	17	19	60	17
49315000	-46994.091504832955	-45413.59599117816	-1580.495513654792	-45413.59599117816	412.40271798019205	0.46791309197096614	0.9617473284590934	0.03468165822022697	0.3129613543012958	0.06009627149337856	0.023731289081921444	0.04591590444232588	9.225978212085666E-5	1.1715668459628605	5.814155307710407E-5	1.5023406944650416E-8	1.3505673849628592	-1218.3604947019253	92.64298826698301	252.66514044199718	617.5739440641564	1317.6094352529344	2015.8016854915634	238.69115624087144	53	2	18	19	58	20
49320000	-46993.01078534885	-45418.89416345358	-1574.1166218952703	-45418.89416345358	423.27477028127464	0.45909820008612023	0.9815017023678012	0.0381915885880611	0.3344469591659667	0.05355136245203901	0.02288496591700748	0.03984740521247819	9.408870190983178E-5	1.22942210216305	5.75516516288744E-5	1.7849370920239165E-8	1.4743952868895343	-1216.4770373844606	98.5972276067373	739.461282339304	1935.3645294462688	1353.0079018089489	1639.651022959116	376.2306887411749	58	18	1	25	52	16
49325000	-46973.86338894853	-45418.65720744503	-1555.2061815034972	-45418.65720744503	427.25582295998953	0.44444229295423715	0.8618598050868336	0.0381915885880611	0.3616975667380172	0.05355136245203901	0.02288496591700748	0.03984740521247819	9.465420627795657E-5	1.1635275587131075	5.479690815975369E-5	1.763250614900095E-8	1.5146967103058715	-1217.9192211299578	86.19725993082874	430.24932767805376	1254.501594095607	996.9842385587506	1643.0632349827783	386.5909693398228	57	23	11	6	52	21
49330000	-46960.41690453133	-45423.764446213725	-1536.6524583176083	-45423.764446213725	405.40970357992285	0.44444229295423715	0.8618598050868336	0.0381915885880611	0.3616975667380172	0.05915080350492215	0.025200950200851013	0.03984740521247819	9.417354326129414E-5	1.2400437368374877	5.2858357306818005E-5	2.3229253692801916E-8	1.695132348277422	-1202.65436914183	79.62079979764005	524.036111617762	1823.1549089183559	883.1559851727023	2006.2662406780491	363.7779874157478	58	22	10	8	50	22
49335000	-46963.09601924873	-45418.76720035115	-1544.3288188975837	-45418.76720035115	406.4870705137978	0.4529981554343568	0.9038880630645133	0.0381915885880611	0.3616975667380172	0.057672498666845345	0.025200950200851013	0.03984740521247819	9.818381925132217E-5	1.2494309860041024	5.526558657560857E-5	1.7554565717085587E-8	1.4798461390069197	-1210.9349733232725	91.05900542043608	710.8492043663118	817.726629689682	1081.1226216641865	1630.5475204484064	529.5617125420932	58	4	13	22	54	19
49340000	-46993.4982663926	-45411.210518711116	-1582.2877476814801	-45411.210518711116	386.40557637536983	0.46928794844084215	1.0566831616834491	0.0381915885880611	0.3616975667380172	0.057672498666845345	0.02173252058393352	0.03859741981124212	1.0088011098300349E-4	1.2558233405639094	5.8834085625126665E-5	2.0084744537256758E-8	1.4208848491905908	-1218.6451558480571	68.63504583857323	402.0867619070511	465.9361503129994	1155.2854847269875	1913.0158945640471	411.2950579423716	57	1	19	16	58	19
49345000	-46963.27785985837	-45399.031784863604	-1564.2460749947606	-45399.031784863604	407.74587208976135	0.46928794844084215	0.9412800554987748	0.041407644898230754	0.3616975667380172	0.057672498666845345	0.02173252058393352	0.03859741981124212	9.917947562166512E-5	1.2980123499798863	5.76026387447618E-5	2.5864973919348288E-8	1.605912836999833	-1198.1168235917364	64.02069789543938	144.8407256815153	777.8700543700627	1522.287747677702	1273.955453133292	229.41472978773047	58	1	21	62	13	15
49350000	-46969.49956532417	-45425.83826220556	-1543.6613031186114	-45425.83826220556	400.9931920042476	0.4669741299525466	0.9585763500648148	0.036756963477351204	0.3616975667380172	0.057672498666845345	0.02173252058393352	0.03859741981124212	9.594988872510223E-5	1.2226380538553097	5.470419489676185E-5	3.447481404357424E-8	1.8745766528788712	-1197.2156696651566	84.75401698765532	466.81229797307793	1204.238991166067	1742.647368054356	333.47354655790355	175.57065923949855	58	11	28	54	13	6
49355000	-46991.212838204294	-45430.1645811378	-1561.0482570664983	-45430.1645811378	399.8294788975043	0.4669741299525466	0.9585763500648148	0.04137739956003918	0.3616975667380172	0.057672498666845345	0.02173252058393352	0.03859741981124212	9.322795463317574E-5	1.2796635543983665	5.391604488405889E-5	2.3770178607428632E-8	1.6001531647910463	-1189.9641773549474	60.9754307515457	387.4460634388122	910.3314515019948	1879.9885726407563	1438.7734391148156	185.4784524936639	59	8	19	59	8	17
49360000	-46971.25016091019	-45426.485372560805	-1544.7647883493883	-45426.485372560805	417.29563963418485	0.4756859546681425	1.086273533556164	0.03871497078338255	0.3531007555349264	0.050671044735852586	0.020459679484439573	0.041556902533289045	9.469552966118915E-5	1.1826414007266268	5.743471695897928E-5	1.8680869925750305E-8	1.4718744240940653	-1189.4911127520343	75.00039403898181	320.03211263152815	915.4636887092591	1769.1298884717428	1873.0472685964844	287.32165416069233	57	2	41	43	8	19
49365000	-46954.34094276501	-45416.164955730055	-1538.175987034955	-45416.164955730055	386.8821043787404	0.4756859546681425	0.9896594283039146	0.03725591625871852	0.36984582111831854	0.06215511958356264	0.020188596571555657	0.042357832720428645	9.045486624666901E-5	1.2401512757481896	5.5906444124256383E-5	2.1053606111796098E-8	1.6451563653370382	-1198.3226586184087	73.94413837498853	209.85263058415077	844.700272728377	1724.980615092291	972.7134997466266	332.23195946019007	61	1	47	33	10	18
49370000	-46995.68945591753	-45418.914734808735	-1576.7747211087883	-45418.914734808735	405.0230814204602	0.4756859546681425	0.9817463483564587	0.03429928352900541	0.34819334804114815	0.047738744141567716	0.020188596571555657	0.042357832720428645	8.737626449213516E-5	1.1891608365208624	5.577699520624043E-5	1.7892567838940796E-8	1.4668609732972553	-1197.8578377043107	83.885919479026	297.5957855973856	919.1413621064015	1540.3434296531595	2125.643312467403	495.57608203712925	59	6	38	19	33	15
49375000	-46982.21892304792	-45422.438502363286	-1559.7804206846324	-45422.438502363286	405.95687864031214	0.4756859546681425	1.0254430373783767	0.03204403210924503	0.34819334804114815	0.06576194926313328	0.025686381229838597	0.054742863164978596	9.13745464827388E-5	1.1255626057357973	5.814603065536034E-5	1.5396960614626862E-8	1.3724623783691696	-1197.961548591016	83.44193147262864	367.75414578715146	647.9737088344738	636.1047427943128	2066.172030691797	258.81864548488176	57	7	7	11	71	17
49380000	-46950.20409951471	-45409.33230375252	-1540.8717957621932	-45409.33230375252	433.9462323008738	0.46500924796782916	1.0254430373783767	0.04128894453730524	0.34819334804114815	0.0615350260253138	0.023879030127178145	0.037745639558091265	9.46316127419369E-5	1.208906519727632	6.007803435213145E-5	1.5616498944786183E-8	1.3917528921277451	-1198.7460166294843	80.77680116091284	295.2363183683175	510.6823002925209	1226.8094662989906	1695.1309987769118	232.20032764201503	58	3	4	31	59	15
49385000	-46993.1941679486	-45409.48596345454	-1583.7082044940532	-45409.48596345454	405.4065968830257	0.46500924796782916	1.010478940329197	0.04421838817191059	0.34786805749097754	0.0615350260253138	0.02082448899893696	0.04730823910420162	9.041208996110023E-5	1.2363288220037774	5.703216021888338E-5	2.0035615506129037E-8	1.4855691057840912	-1211.5898772706817	85.96596951253997	84.70878044532246	261.5838602449413	1674.1751745421182	1652.1254193381176	220.27263203203137	44	12	4	38	54	18
49390000	-46963.714370770685	-45400.224806899445	-1563.4895638712442	-45400.224806899445	395.46870213455855	0.46500924796782916	1.010478940329197	0.03985131102762153	0.36033904801173067	0.0615350260253138	0.02082448899893696	0.036856656866694676	8.864667384095698E-5	1.258922384124023	5.8639448578605304E-5	1.797663057086119E-8	1.5059305967264054	-1203.2476769351745	108.95007867717459	77.4318653053133	442.3689518356148	1423.3944306812573	1700.2425375574228	211.95904404115421	52	8	10	62	20	18
49395000	-47027.76859371928	-45426.79351180207	-1600.9750819172148	-45426.79351180207	372.05651652494265	0.46500924796782916	1.0139098395621209	0.03985131102762153	0.36033904801173067	0.05015851036461287	0.017799768172949582	0.04505853760373151	8.769202954809222E-5	1.2329307115085286	5.7488261042054234E-5	2.029253286828093E-8	1.4961721513822157	-1214.721247271409	94.22876018143029	205.55376904814216	949.3604679659236	1495.5321771489662	1327.6785087295054	119.34299987018548	57	2	33	52	11	15
49400000	-46992.02417446236	-45419.90210498387	-1572.1220694784943	-45419.90210498387	419.84271486606127	0.46500924796782916	0.981181377351682	0.04199527499991741	0.36435253909553605	0.05552746493954138	0.017799768172949582	0.04505853760373151	9.257513371992726E-5	1.277288481405142	5.677726755123579E-5	1.9929670172944895E-8	1.580479105501173	-1221.6482431901395	111.76737346999732	390.88652522839266	1421.6459446109639	2205.788564128264	1002.7352599115897	136.7938014364151	55	21	8	60	9	17
49405000	-46958.17425559329	-45401.414191441145	-1556.7600641521458	-45401.414191441145	404.73441705276326	0.44739312228136785	0.8721378776571728	0.039799449891762824	0.3286777909750017	0.045782404323224585	0.01901462879513697	0.04505853760373151	9.656155645213755E-5	1.2670967534250561	5.753887281048108E-5	1.569838886545113E-8	1.398430189112409	-1212.3410958146012	98.94179310680593	299.56146534860653	283.0091575008453	1768.4490256564986	1162.5797385361584	292.21850188086376	53	1	29	49	23	15
49410000	-46964.42471519056	-45393.20731905034	-1571.2173961402173	-45393.20731905034	392.9117295569803	0.44739312228136785	0.8721378776571728	0.037742733491859234	0.3286777909750017	0.05227737191508632	0.026259712003678933	0.03447188381491025	1.0227973026858307E-4	1.3098431466808276	5.854687799066523E-5	2.426141418674527E-8	1.5218129810558432	-1206.2509239765004	89.3534352281931	433.5346997065848	340.6567580875631	1608.1252254838064	1069.931685612594	163.53043235215247	56	8	17	57	18	14
49415000	-46944.65005915217	-45397.665857986336	-1546.9842011658295	-45397.665857986336	383.2366802601095	0.44739312228136785	0.8721378776571728	0.037742733491859234	0.31978818449532287	0.05227737191508632	0.021585387286534675	0.047018448094912936	9.95663936360957E-5	1.2716122494558622	5.6946579267465544E-5	4.207339479020603E-8	2.069670716473918	-1210.0458505387019	88.64847407295049	521.3214246032293	596.4323579135408	1905.0837041562781	378.6732727286115	112.53463261679893	57	12	10	75	9	7
49420000	-46946.635183752194	-45389.16591205734	-1557.4692716948555	-45389.16591205734	382.90935376173405	0.44739312228136785	0.8721378776571728	0.03686961053253536	0.349785905336981	0.05227737191508632	0.021585387286534675	0.039990934203026816	9.614122178502269E-5	1.3278448841046029	5.689587217436809E-5	2.8183884359266085E-8	1.7620384958235311	-1209.4246300984325	113.50434181255606	567.9321251817793	1758.7710025302454	2184.333183006976	1426.70532708318	381.5252220780411	58	24	22	33	8	25
49425000	-46967.00691884938	-45404.98824382115	-1562.018675028229	-45404.98824382115	418.48043170015524	0.44739312228136785	0.8721378776571728	0.037921486516941987	0.3447111510774814	0.05227737191508632	0.02427331312813656	0.039990934203026816	9.395842706561616E-5	1.3168087103746295	5.63336536974286E-5	2.385837535707092E-8	1.665958697013979	-1213.426942832105	107.07500630418552	404.9555954784588	1787.1517646470272	1779.3567573647492	974.4426820600634	584.1855578729394	55	29	13	41	22	10
49430000	-46942.86511698565	-45396.75598918917	-1546.1091277964829	-45396.75598918917	405.68015414847883	0.45885844614694127	0.8721378776571728	0.037921486516941987	0.3447111510774814	0.05227737191508632	0.02427331312813656	0.039990934203026816	9.875521910419368E-5	1.290112176651448	5.773350893674087E-5	1.983484174064483E-8	1.5595032341984587	-1222.1007858064777	106.03314135042288	529.8325662160232	1087.9886338601284	2180.948577614669	1248.4374186719253	206.19460923275128	56	20	17	46	14	17
49435000	-46966.89878614656	-45406.518475335986	-1560.3803108105728	-45406.518475335986	393.8149718384349	0.45885844614694127	0.9085663291528325	0.03613092145513128	0.3447111510774814	0.057575809359207406	0.02427331312813656	0.039990934203026816	9.924611227664369E-5	1.3038251776992438	5.936678168936026E-5	2.0327155616072385E-8	1.5188017740743196	-1216.5766039968216	98.84629825433183	563.7729418657782	851.7630160999039	1755.202047272261	1114.2689088195232	309.83269527996777	53	25	4	50	21	17
49440000	-46937.711504818864	-45398.817709993695	-1538.8937948251669	-45398.817709993695	423.93208775608423	0.45885844614694127	0.9362916091397143	0.03727788273337988	0.3447111510774814	0.057575809359207406	0.022865010113363272	0.03953490841747017	9.614415141784685E-5	1.331485824597179	5.790814630157623E-5	1.1306518391961323E-8	1.3485370143353441	-1233.1098441044908	115.23698762091561	393.9444707576048	882.6861171859499	1932.4825763765261	922.2655267872295	541.9984165317718	51	21	9	59	19	11
49445000	-46930.65879328463	-45411.818984458645	-1518.8398088259887	-45411.818984458645	410.6671653967719	0.45885844614694127	0.9362916091397143	0.03727788273337988	0.34735342155567306	0.057575809359207406	0.022865010113363272	0.03953490841747017	9.679265487979703E-5	1.2828386223708639	5.713704841121296E-5	1.5120433905243534E-8	1.4831194174051752	-1215.6993060575087	120.69601014216111	387.2317538945314	818.5157896943622	1767.0553866890234	793.4959320209426	195.68822180154916	54	29	2	64	5	16
49450000	-46947.760860011935	-45418.71006042949	-1529.0507995824419	-45418.71006042949	386.36050286507066	0.45885844614694127	0.8754893400726156	0.03727788273337988	0.36785033884229146	0.053445016651366105	0.022865010113363272	0.03953490841747017	9.748475890434036E-5	1.283069993745538	5.837463512449085E-5	2.1193247207269127E-8	1.6919532089328835	-1221.7583503121139	131.3431583057677	626.3825130628926	1117.8993276356273	1808.3860241645293	1157.7411596516072	255.38438578448321	53	32	4	45	19	17
49455000	-46965.92183815967	-45409.9951571178	-1555.9266810418678	-45409.9951571178	439.9956690822904	0.45885844614694127	0.8754893400726156	0.03658962464516761	0.33710637372898716	0.053445016651366105	0.020027333641892648	0.03953490841747017	1.045447187627425E-4	1.255126137018523	6.405000501659476E-5	2.670295436622163E-8	1.5997953080924467	-1213.93561917861	109.66097730236861	542.3070254688129	1036.3593856044286	1504.949165647834	237.91914369046364	265.8257591421065	55	26	6	67	3	13
49460000	-46972.19759919446	-45404.96955927745	-1567.2280399170074	-45404.96955927745	359.470646947994	0.45885844614694127	0.8754893400726156	0.04485802944178393	0.36969339825699676	0.05721735531903092	0.021637489277275723	0.043061652827394374	1.0156812764038624E-4	1.2364454507678941	6.211981025766507E-5	2.6889482220995093E-8	1.6161071871166608	-1226.6687563933738	122.1426950181922	309.0776611634376	501.4803506368455	1588.2466558429587	288.38162772745966	215.67953590639073	51	13	16	77	5	8
49465000	-46964.31573128035	-45396.02996740012	-1568.2857638802318	-45396.02996740012	406.46502470954596	0.429614381879974	0.8710419322785491	0.04485802944178393	0.361673043098667	0.05779207628664093	0.021879198472898022	0.043061652827394374	1.0411447015426128E-4	1.2773735336991423	6.190127149739374E-5	1.9746290514470653E-8	1.4106769944771709	-1225.6855197356676	130.86166208113553	259.71779923157106	921.2232285009551	1571.6999563149561	662.7329208726371	191.64587719944572	52	13	12	77	9	7
49470000	-46952.91446132191	-45408.68475496721	-1544.2297063546994	-45408.68475496721	379.60514940437986	0.4535142763354167	0.8710419322785491	0.03596754448189084	0.361673043098667	0.04998247908483885	0.021879198472898022	0.03777777370057188	1.0078903736092624E-4	1.2137850632666074	5.9039431081026305E-5	3.619853495989574E-8	1.8970135317258066	-1217.2441082662256	111.02299573954782	385.72475108024906	594.4493827849435	1741.0036337117788	335.92929710712997	53.467519640495	55	12	10	75	12	6
49475000	-46961.749802452076	-45427.09165855615	-1534.6581438959233	-45427.09165855615	363.3345834032631	0.4535142763354167	0.9380593103181822	0.04056784464887233	0.361673043098667	0.05180142459491981	0.027363115909612386	0.03678354281893917	1.0892591711285154E-4	1.2318007101139763	6.557804659021603E-5	1.9680239920082245E-8	1.4193278886114262	-1207.6970422149482	82.51626100457727	203.85827771303903	645.0538481740078	1554.9376139346718	305.69866264227727	33.386814522121156	55	7	10	80	12	6
49480000	-46961.667448878354	-45419.319751790594	-1542.347697087762	-45419.319751790594	356.7198749150497	0.45100691192549597	0.9682030086460677	0.03651965601080446	0.361673043098667	0.056940935001223464	0.027363115909612386	0.04093446183604069	1.1362593357235626E-4	1.2834472789391382	6.811514347822654E-5	2.86311912966562E-8	1.5521634396596393	-1211.3405245014476	144.64674202599727	342.27567579466375	670.2987479941235	1791.7759829373108	193.8015025634642	75.42598588308513	52	24	2	73	14	5
49485000	-46946.47772554485	-45408.73046898787	-1537.747256556978	-45408.73046898787	347.57595883156546	0.4573951932163951	0.9682030086460677	0.04312515310310439	0.361673043098667	0.056940935001223464	0.02102451638285276	0.04576417663372153	1.0929561995286609E-4	1.2232455656583248	6.574119860727827E-5	1.9282560313963697E-8	1.4123399651975663	-1214.429779024375	96.36974243798676	416.8100492528691	1170.3012642623485	1479.2441650733967	280.5769030791646	20.2182089527171	47	23	22	60	17	1
49490000	-46947.747197941855	-45415.824293158534	-1531.9229047833226	-45415.824293158534	384.2293818615724	0.4573951932163951	0.9682030086460677	0.03904643713012802	0.3495510425097337	0.056940935001223464	0.02102451638285276	0.04576417663372153	1.0669627021119842E-4	1.2409143699450742	6.329666643951578E-5	1.8343643437967435E-8	1.4123007064593995	-1211.0936228029457	103.5168155444239	319.734699046576	702.9223213234029	1476.521299370097	245.88561095487887	302.3758289120397	57	12	15	69	13	4
49495000	-46940.21092613145	-45410.54036514187	-1529.6705609895823	-45410.54036514187	394.2538091460278	0.4560761368059432	0.9682030086460677	0.03904643713012802	0.3623028272720002	0.056940935001223464	0.020767980379770096	0.03956373854749118	1.0506140737196463E-4	1.424869369109781	6.0913996578207847E-5	1.941168780774759E-8	1.4755972466651728	-1212.330559626235	106.62508846743309	419.59674142884074	523.2653663642882	1451.4476666492656	226.3293151867014	35.58094402742812	53	2	34	62	15	4
49500000	-46974.246923067105	-45417.46738818594	-1556.779534881161	-45417.46738818594	387.52508626568505	0.4560761368059432	0.9216166870334853	0.038234488006768354	0.3595086093119286	0.059716105269065824	0.02782580862757428	0.05028372932373899	1.054019790028454E-4	1.2614981281737354	6.296693588882684E-5	2.9611137387839357E-8	1.6842490699871886	-1216.6658592110027	138.27313101095882	1084.8970176460018	904.321258571735	1634.0519981100863	161.29143899761937	233.07046304473135	58	16	12	65	10	9
49505000	-46947.344897573006	-45395.139213364884	-1552.2056842081186	-45395.139213364884	400.6047913366271	0.4560761368059432	0.9216166870334853	0.038234488006768354	0.3595086093119286	0.05061148963072118	0.024622634517804397	0.03709841536495885	9.94744309147479E-5	1.2692114823713243	5.747971840958163E-5	2.22722727373691E-8	1.6088612446745856	-1226.0398310322637	117.7680663072346	468.5559941626322	1822.8272422475584	1339.4548444756904	904.5461267345231	182.2383385101588	52	28	15	50	6	19
49510000	-46966.08953961166	-45416.59403803834	-1549.4955015733224	-45416.59403803834	385.9838355943254	0.4560761368059432	0.9216166870334853	0.038234488006768354	0.35003002446209475	0.05834669295174922	0.015760986325993903	0.03672724285102074	1.0220655170683547E-4	1.2982317009614825	6.075789283676802E-5	3.901642431025492E-8	1.9708795507888464	-1216.9957971217957	109.18775381983328	508.13484024932313	2660.9823030257435	2095.5602186165543	545.434734452403	72.25829353358061	57	37	5	50	11	10
49515000	-46956.6160174119	-45406.66320617368	-1549.9528112382197	-45406.66320617368	363.9492375411048	0.4560761368059432	0.9572727083521106	0.038234488006768354	0.35003002446209475	0.05834669295174922	0.016952636751235373	0.03672724285102074	9.867814963439062E-5	1.1999602528993383	6.036556314143628E-5	1.7872169497208592E-8	1.435461130952795	-1208.276243506971	106.15630856492525	682.6402628554795	3579.216106401955	1400.6545318792362	431.4507636375681	137.12413557548052	56	44	10	39	11	10
49520000	-46965.26989959396	-45421.753839575096	-1543.5160600188642	-45421.753839575096	385.39902306936773	0.44138196073763064	0.9035220779252837	0.036677668151834986	0.35003002446209475	0.05834669295174922	0.013649068967294627	0.04717277625212587	1.0360849896226006E-4	1.1946966129716503	6.311045170302811E-5	2.0715883436648387E-8	1.5100229520544255	-1209.1241058536752	91.99312987560275	878.9751960364715	3448.847482085176	1581.6216661813346	177.5216880528045	106.1648655826679	53	45	9	46	11	6
49525000	-46967.006265478325	-45403.769287253745	-1563.2369782245794	-45403.769287253745	438.1366609227906	0.43947346846099755	0.9035220779252837	0.04329638376768938	0.35003002446209475	0.05013462239293598	0.0260172052098348	0.04199617415264241	1.021590530068167E-4	1.220866902436047	6.15911355491492E-5	1.962669840123374E-8	1.4801391154491588	-1219.3769961688242	126.45701690076525	788.2635948064099	2435.403790557017	1239.2806733151674	538.1605957932429	288.3084801251491	54	44	28	23	9	12
49530000	-46966.942110312026	-45420.66565987089	-1546.2764504411398	-45420.66565987089	364.8584507058384	0.43947346846099755	0.9035220779252837	0.04329638376768938	0.35003002446209475	0.05013462239293598	0.0260172052098348	0.04491675191359992	1.0799282392775788E-4	1.2259661886993576	6.614046707718945E-5	1.6839555548267236E-8	1.3514219776383378	-1211.5939871800067	108.14043134688269	741.8617773485198	1257.0762792082908	1222.1902505156133	318.3571907093025	88.66387218788341	57	23	24	46	15	5
49535000	-46976.49836118856	-45416.49300459509	-1560.0053565934688	-45416.49300459509	374.06363087439723	0.44164384940221735	0.8138616070626573	0.03921091537040419	0.35003002446209475	0.05659470267596651	0.022808971434381393	0.04491675191359992	1.048139053056115E-4	1.1734524123326386	6.374591712548057E-5	2.2605423177913016E-8	1.4951015356775923	-1209.8373323685419	118.48264790787302	408.5197121935131	1405.7287027077246	1652.8622837649004	244.51477362831835	1206.9639931573417	55	27	19	48	20	1
49540000	-46994.15333181156	-45420.443329617774	-1573.7100021937872	-45420.443329617774	382.3771739807542	0.44164384940221735	0.8138616070626573	0.03831958415941233	0.3509972734302123	0.05732695398006819	0.022808971434381393	0.04491675191359992	1.0175625995679678E-4	1.2885561853304754	6.144611330357019E-5	3.3709364557082926E-8	1.7677439931049908	-1211.375346032688	92.49647258630479	623.2255350955211	1507.8309702948309	1639.189601016521	405.2590871977134	324.1225181083141	56	22	28	44	14	6
49545000	-46954.71772726734	-45417.26250250899	-1537.4552247583526	-45417.26250250899	380.7926617566424	0.4187757449578475	0.7080267342458001	0.03555341412672071	0.3509972734302123	0.05732695398006819	0.020954039772596977	0.039828863264628145	1.0354959793398247E-4	1.277231848126995	6.142032921589404E-5	2.050957813482962E-8	1.5172868601416447	-1210.9848741623439	117.68626526047123	62.705964368900354	296.4494805912329	1616.3359273655058	1031.9492697725577	149.67176796952256	48	7	16	63	21	15
49550000	-46945.51557140391	-45412.78986734963	-1532.7257040542734	-45412.78986734963	382.90406863854713	0.4187757449578475	0.7080267342458001	0.03555341412672071	0.36613672349053755	0.05732695398006819	0.021625739880343057	0.039828863264628145	1.1052022883461982E-4	1.2519949979965896	6.427644167742919E-5	1.379666710104696E-8	1.3257352800749371	-1228.7283158304133	124.88564127469719	75.82980172556937	627.2373960785482	1655.7837384192062	1096.4008072650029	230.17869716881845	31	24	7	82	18	8
49555000	-46984.80320525045	-45435.458248818526	-1549.3449564319212	-45435.458248818526	390.00104181328163	0.3821178936983969	0.6989184200905914	0.03555341412672071	0.3763449568112335	0.05483736755208946	0.021625739880343057	0.039828863264628145	1.1628540282045954E-4	1.2483597578602588	6.488137383609173E-5	3.297292724030763E-8	1.6867467636788744	-1225.1765604394425	122.46492342642526	96.56745462860887	663.2585341991842	1905.7345573750886	792.6371208161129	126.10376030823352	46	11	25	64	14	10
49560000	-46934.63539962158	-45415.96979424891	-1518.6656053726729	-45415.96979424891	410.39959204752415	0.3745660619818275	0.630607093553013	0.03555341412672071	0.36189877665129444	0.05678387318500809	0.021625739880343057	0.039828863264628145	1.1386563398982512E-4	1.3138515356370934	6.524516332779973E-5	2.6097699077186268E-8	1.625068364458435	-1203.908774359073	120.3201899652042	92.28443309285105	861.2892955413108	1560.8160215940034	543.6951985632046	219.18415297562123	43	14	19	63	19	12
49565000	-46965.88698536935	-45406.147889682485	-1559.7390956868617	-45406.147889682485	382.53626676797165	0.3821041665438461	0.7377089201375876	0.03555341412672071	0.34615514133013064	0.05678387318500809	0.023701435207916306	0.04114927592164507	1.1349518853079423E-4	1.3686936378264327	6.707432075920704E-5	4.678153530137602E-8	1.8025795200052983	-1205.8568048791617	121.48073484216474	94.73518001123335	514.356682999649	1505.8297971965071	669.1437005937838	86.92277106979529	38	15	35	52	23	7
49570000	-46950.45803236359	-45411.66805683725	-1538.78997552634	-45411.66805683725	398.61513754013856	0.3821041665438461	0.7477620412016811	0.03555341412672071	0.34221554979043645	0.05678387318500809	0.019979662196717533	0.04892980030745858	1.1004693848899292E-4	1.375757464558436	6.752582022798864E-5	3.786500173577991E-8	1.793370951007647	-1210.1376597412286	98.41610903998335	109.92854680005058	334.95004421158467	1472.6832354331468	360.16555375330955	160.20444193599948	40	15	6	89	18	2
49575000	-46934.62089940267	-45383.30050062421	-1551.3203987784614	-45383.30050062421	355.48145482959205	0.3907043118601557	0.7477620412016811	0.03555341412672071	0.34221554979043645	0.05678387318500809	0.019979662196717533	0.03962610565330432	1.0671026329445198E-4	1.2243801419900653	6.791325073523018E-5	2.564974523856289E-8	1.5598665489015295	-1213.8125143520792	58.87360269565795	105.19350835187844	508.5530460698663	1285.9611404343489	156.0152433496032	82.68134378542416	18	38	12	92	8	2
49580000	-46943.498611509815	-45397.71929522428	-1545.7793162855367	-45397.71929522428	348.82159569493876	0.39734126832288386	0.7477620412016811	0.03555341412672071	0.3585134328699611	0.062015885405502694	0.02542368645989542	0.04279445217029412	1.0337758144643313E-4	1.2906113323522113	6.416668905638788E-5	3.5165793410806065E-8	1.8253011219750577	-1197.6040552954526	402.5602430484217	78.94726006389553	671.2873171398179	1411.7613549028745	372.9757223760585	91.7849912692348	6	51	18	73	15	7
49585000	-46939.782338410056	-45394.86645379434	-1544.9158846157184	-45394.86645379434	340.9210225896869	0.4163580874817204	0.6724499813331186	0.04109392155475103	0.3585134328699611	0.062015885405502694	0.02542368645989542	0.04279445217029412	1.0704291229089734E-4	1.2419192564806194	6.773922431898176E-5	5.042479261549384E-8	2.0343711700092495	-1193.3680661424532	62.040166450249046	82.70293304332928	447.3004199457066	1406.6979081705383	420.57658122331316	174.47360501806787	3	50	26	70	19	2
49590000	-46955.8349383785	-45406.917631720484	-1548.917306658022	-45406.917631720484	361.22436862789317	0.4163580874817204	0.6843000712141611	0.03971366900705569	0.3585134328699611	0.062015885405502694	0.02542368645989542	0.04458445680392139	1.0169011588627345E-4	1.319499746344748	6.522344469429298E-5	3.115312182832051E-8	1.6864913736279787	-1190.2056951000418	131.47503929416055	69.07772555527954	571.2602108234133	1094.2552292893215	336.58850453546137	100.28008946197097	17	39	29	64	19	2
49595000	-46933.31864926039	-45395.67305744243	-1537.6455918179663	-45395.67305744243	359.58357392929014	0.402234013708209	0.6843000712141611	0.03971366900705569	0.35070410721681516	0.062015885405502694	0.021125304357132363	0.04907646322843051	1.0648770840008147E-4	1.3156282905776164	6.786466146879386E-5	3.2047268435414827E-8	1.7331949777114006	-1205.7828684129802	87.50298632007565	97.42897499525526	868.8917471137369	1015.3280056498014	602.9519539577936	109.31862643764605	2	53	48	35	23	9
49600000	-46958.70633085657	-45402.041396451634	-1556.6649344049347	-45402.041396451634	394.05484612209426	0.3940089125728772	0.6843000712141611	0.03823040877589547	0.35070410721681516	0.062015885405502694	0.016009382996560195	0.04907646322843051	1.0545892524695065E-4	1.2834222429169402	6.670648216907461E-5	6.82634965070209E-8	2.37645631945514	-1214.339244097426	128.4981548313794	132.60590636081562	947.3226519913987	1719.0327245322205	773.4895547025432	353.0984769660224	26	30	20	59	29	6
49605000	-46956.8848839827	-45391.01884986149	-1565.8660341212114	-45391.01884986149	380.5021334403397	0.4151444991370392	0.7866527442329957	0.03743161332414142	0.3236526639130607	0.050569641702543466	0.0150508718758983	0.045733007736738156	1.0726229456648964E-4	1.2813838559705435	6.855775581578367E-5	3.11988710222522E-8	1.5608509808546611	-1198.591584794518	126.1915792451932	86.53805270215577	548.7234128143789	1304.2122903067248	1011.141855538576	153.1636413095987	11	44	3	36	66	10
49610000	-46943.366086635295	-45384.84647260154	-1558.5196140337544	-45384.84647260154	391.7288421972292	0.39403154281304575	0.7186214517418056	0.03743161332414142	0.3236526639130607	0.050569641702543466	0.02000239661975989	0.045733007736738156	1.0603867420128678E-4	1.284249142268288	6.732548554839543E-5	3.275144944548082E-8	1.6397551896303013	-1199.5556044636708	115.5745853624324	86.46058937031297	278.8818126867992	750.2185805974433	1311.0803052768392	170.66995442673198	1	53	3	20	83	10
49615000	-46967.60252527573	-45390.2026176311	-1577.3999076446323	-45390.2026176311	395.4033769935841	0.39403154281304575	0.6821194527967137	0.03743161332414142	0.3484087939266483	0.0593327472032541	0.02000239661975989	0.045733007736738156	1.0221791645077318E-4	1.2718167277938852	6.51944652249462E-5	3.6470771129224914E-8	1.7084304082888002	-1208.1730867116596	60.11483016351865	104.04344515426267	616.5114065878948	921.2243202077158	1114.092414005289	382.10495197139426	1	53	3	5	97	11
49620000	-47002.50805076071	-45414.048794475464	-1588.4592562852504	-45414.048794475464	372.1722969370028	0.3894870994093498	0.6821194527967137	0.032345245052195444	0.3575118388665881	0.0593327472032541	0.02000239661975989	0.045733007736738156	1.01437358435793E-4	1.306385377854188	6.376363502901237E-5	2.4923226278895084E-8	1.5136153667387395	-1219.6473787511557	89.63535286170426	109.02159630571043	225.50117692081494	368.42975860795815	1342.556195297633	243.51454966298058	26	23	10	4	100	7
49625000	-46952.05361888363	-45413.28748743581	-1538.7661314478141	-45413.28748743581	413.2294737698824	0.3894870994093498	0.6821194527967137	0.032345245052195444	0.32282324555431063	0.0593327472032541	0.01933820518079811	0.03802580113672396	1.0595810823176176E-4	1.277840058733507	6.479998014904007E-5	2.34396745888343E-8	1.5422637657195295	-1212.1645092282215	81.17423085757298	40.97843546800402	99.14985504690434	214.52057440824578	1195.7513886376537	586.3199302586063	43	2	8	6	90	21
49630000	-46950.08149000044	-45401.263510621204	-1548.8179793792387	-45401.263510621204	371.85530916173974	0.3894870994093498	0.6821194527967137	0.03980339083768477	0.3804219602123041	0.05936245011403924	0.024182070274634124	0.04206861097753526	1.0286986799433554E-4	1.238659381984065	6.27408868218147E-5	1.795235781712422E-8	1.4150246188576594	-1215.4275820695466	94.28418593715695	292.9878453844449	394.8298987433902	548.5687307885756	1127.8923821007731	600.4794630351499	52	6	2	7	68	35
49635000	-46921.41522146665	-45371.94617298733	-1549.4690484793164	-45371.94617298733	413.1419065886286	0.4054952529054197	0.7489249817419369	0.03980339083768477	0.3804219602123041	0.05936245011403924	0.024182070274634124	0.04206861097753526	1.052604161473839E-4	1.336298806176909	6.326817596423748E-5	2.148700098331969E-8	1.468719833330932	-1206.6381987990294	79.09762260970003	312.3997129233444	1264.7470869260412	1990.6732006229881	1339.046167487163	506.61378580569453	53	2	15	8	59	33
49640000	-46924.23692381658	-45388.335604446744	-1535.9013193698356	-45388.335604446744	359.90036542880597	0.40243550998805794	0.7627869857737405	0.03980339083768477	0.3804219602123041	0.05126255729914071	0.024182070274634124	0.04332334564211738	1.0807593059309888E-4	1.3063418591475089	6.546425907342968E-5	2.6355838258496048E-8	1.521761394845564	-1186.5466991421085	73.56662856294547	161.23916212827856	833.0957451745892	2166.195151786373	1132.390234031917	343.18328552385384	55	5	15	16	64	15
49645000	-46917.96870720312	-45393.99801301905	-1523.9706941840718	-45393.99801301905	455.9030966416632	0.4424316967875126	0.8634355189117501	0.03980339083768477	0.3362443217661652	0.053537998284338605	0.024182070274634124	0.039679253790956846	1.0537689226676094E-4	1.3568191183727445	5.976895194564874E-5	2.6142377413710328E-8	1.6674111337079691	-1204.696609034936	92.39160899121374	421.80830421030123	1416.098319492473	752.6992552155194	1490.3036439131747	336.14872421494067	58	2	16	16	61	17
49650000	-46921.83844008131	-45385.532717606955	-1536.3057224743548	-45385.532717606955	483.5663341301354	0.4424316967875126	0.8923550499525442	0.03980339083768477	0.32826742835683914	0.053537998284338605	0.02274159001374905	0.04379993974916852	1.0749368652831707E-4	1.2871700650419926	5.988112719972052E-5	1.878029986517022E-8	1.459026788519305	-1221.5832266530122	112.31583771861277	211.00030207981078	1081.218679644552	1551.7974933845016	1389.661980368107	233.3536195913184	59	2	3	13	79	14
49655000	-46921.14761543697	-45375.061687749294	-1546.085927687676	-45375.061687749294	392.65355628243236	0.4557501504158536	0.8706216417983969	0.03945198351920545	0.3324105408792841	0.050824571871394796	0.02274159001374905	0.041597322025523444	1.0993812555494772E-4	1.2987410207769592	6.254169695139405E-5	2.741670662633731E-8	1.5835487580210306	-1209.197167956632	89.53757348437257	340.7786020680221	1435.3589160535619	1356.2319419204448	1130.7372293906697	180.8254601966475	61	2	18	2	76	11
49660000	-46891.00990842585	-45380.49980020925	-1510.5101082166022	-45380.49980020925	409.8609870618555	0.45068284462822594	0.8706216417983969	0.03294606107735353	0.3261137590319722	0.05476935038768365	0.02274159001374905	0.04685875074435131	1.135086594948865E-4	1.3173567334781717	6.213492205893632E-5	2.0544523734487296E-8	1.4422867049149988	-1192.2945115219454	59.79894554796528	175.3019422474671	437.42053627491697	1481.2042535451824	1046.6122712306458	366.59757765986916	53	6	1	21	72	17
49665000	-46900.40518510085	-45383.05018616352	-1517.3549989373303	-45383.05018616352	426.5073700517277	0.4312431220881583	0.8415105804988811	0.031610023412009615	0.34456187094749785	0.05476935038768365	0.016728536981735872	0.037579489419915194	1.0889673854750136E-4	1.3517674577210463	6.0639934006947407E-5	2.5380860733494162E-8	1.5954496933374072	-1200.971300866193	62.626276396711134	260.67640376098575	337.3803112758956	1221.968453259297	1276.0926961010512	367.7423179607975	53	10	3	51	40	13
49670000	-46887.28219009224	-45382.817921873044	-1504.464268219202	-45382.817921873044	490.80504948614106	0.4312431220881583	0.8377858890439609	0.0414613222728682	0.33465612039571924	0.05262927946495043	0.021811276305365872	0.04794210576417522	1.2040032362526377E-4	1.3491594309959825	6.147228748893335E-5	2.5931148495339233E-8	1.522993058310693	-1203.7780966109633	72.01118138098006	53.80072636452876	272.23363967272275	1107.5923840235926	627.7916331067597	279.29995847851023	19	34	13	78	16	10
49675000	-46892.70616620054	-45359.96990887058	-1532.7362573299613	-45359.96990887058	424.67530657393235	0.4312431220881583	0.8546325511820076	0.0414613222728682	0.33465612039571924	0.05226094014518725	0.017871522840094276	0.04083377176753828	1.1352045533877104E-4	1.3648289655674246	5.942084789252893E-5	3.756664379927671E-8	1.7658539158671556	-1205.5381279640176	85.83444728467711	71.03441830313815	355.7022575856908	1280.0232193047727	971.5188758885054	343.09586479865305	13	39	16	72	18	12
49680000	-46900.590794493866	-45367.53784528185	-1533.052949212019	-45367.53784528185	408.39390998393816	0.4437572834335243	0.8546325511820076	0.037328812588762555	0.34388724770566803	0.05226094014518725	0.024987470539060197	0.04083377176753828	1.0947650658774658E-4	1.3811697214919034	5.904178415383705E-5	4.47721712071878E-8	1.9268573777791067	-1209.0088509103437	77.98279056415237	130.84869126715898	361.5893984595495	2077.3800626420143	610.6559978553339	319.9083069178817	41	23	6	83	8	9
49685000	-46916.030303650776	-45382.24130839338	-1533.7889952573953	-45382.24130839338	405.9768827684926	0.4437572834335243	0.8826036974476723	0.037328812588762555	0.34388724770566803	0.05226094014518725	0.024987470539060197	0.041375637907394444	1.1017759645660885E-4	1.312073993242933	6.118276918936097E-5	3.386343955247555E-8	1.7888502861001871	-1206.9402626329984	92.7426233099863	236.69811806371257	626.6567009045594	1459.0035378669977	739.043370193455	140.94617987811358	56	1	10	76	23	4
49690000	-46925.61560464306	-45402.142810244906	-1523.4727943981534	-45402.142810244906	381.52218611028746	0.4437572834335243	0.8643399102679336	0.038339409208651525	0.3574568244013515	0.05749664431971822	0.024987470539060197	0.041375637907394444	1.1246510158311329E-4	1.274547693592663	6.387916075784963E-5	2.5088279700644156E-8	1.5272290428999036	-1199.9181569254797	83.04839699164256	217.4077147018906	402.7182695140334	1640.14209599786	723.6425388588592	144.9779381327244	58	2	6	71	28	5
49695000	-46930.28402724729	-45382.123893922915	-1548.160133324374	-45382.123893922915	409.6479646731078	0.4437572834335243	0.8688724541663941	0.03642199787841476	0.3482140841560947	0.05749664431971822	0.018531223796069658	0.037839429411847016	1.0874694367485535E-4	1.3276737836762833	6.000066919634637E-5	2.3916118907694974E-8	1.5057447974771367	-1207.994301625203	102.4218838131098	288.2281021975559	557.2625155603558	1218.2837438230129	854.0101045076411	204.35383292283905	55	7	5	84	14	5
49700000	-46944.24019095482	-45390.406935476036	-1553.8332554787833	-45390.406935476036	410.6117531421413	0.4437572834335243	0.8209989377155859	0.04475045113103868	0.3482140841560947	0.050722531057861765	0.022000225175709407	0.037839429411847016	1.0782575499100025E-4	1.254106084258945	5.8970275974052604E-5	2.8229740712128017E-8	1.6423567680131628	-1224.5189446126517	105.82182467612871	325.1569521905697	696.4996870594695	1382.8736830269931	1609.980382527104	567.233602025388	59	6	3	71	15	16
49705000	-46927.88501933224	-45383.13168962357	-1544.7533297086713	-45383.13168962357	370.6031974178568	0.4069694354023804	0.7664241118044408	0.04475045113103868	0.3482140841560947	0.05230371983477299	0.022000225175709407	0.037839429411847016	1.0684141405484282E-4	1.2926228738761663	5.850359851673521E-5	2.9410724008308264E-8	1.6896901283478472	-1219.6912777442335	119.4298880826451	583.6978851145898	1555.259685294068	1452.315023954047	1015.7613932530386	105.81825782403989	55	22	2	64	19	8
49710000	-46925.41998362227	-45392.76664167085	-1532.653341951418	-45392.76664167085	381.6235786423307	0.4069694354023804	0.7387269838983409	0.04310285712207975	0.3482140841560947	0.047841699254838575	0.022000225175709407	0.04585557543256469	1.0694337149460848E-4	1.3866594836195516	5.838932384215737E-5	2.0400532595637183E-8	1.5142614532806906	-1220.3638495328287	102.28549393416777	650.0143917956807	2904.005352131817	1441.0060589268342	922.0077412424138	149.54390471879117	54	12	5	75	16	8
49715000	-46951.104788859426	-45396.07647042764	-1555.0283184317884	-45396.07647042764	343.692344347812	0.4069694354023804	0.7528134758732613	0.04310285712207975	0.3482140841560947	0.047841699254838575	0.022000225175709407	0.04130088459095237	1.0742165906297123E-4	1.2740011306671055	6.128388822148747E-5	2.1182481438652726E-8	1.4699767873973	-1226.4368663006292	106.4837357930397	254.4063466654516	513.8068164653968	1602.8525130175683	726.4537065229717	385.4437681445037	36	14	24	67	22	7
49720000	-46942.7007252777	-45406.99489734491	-1535.7058279327812	-45406.99489734491	358.98000177563597	0.43224105023597786	0.7712561526035955	0.04407404474293676	0.3579592388627425	0.047841699254838575	0.022000225175709407	0.04164357280796262	1.130583443432653E-4	1.1958527468883717	6.459047877541623E-5	2.587090600404276E-8	1.504651802788546	-1203.8771820896693	94.98871229512376	255.43716940804006	772.7331573565325	1423.908883616663	830.1602868284243	49.72045784675852	45	16	23	36	43	7
49725000	-46936.845266196964	-45403.81526751677	-1533.0299986801945	-45403.81526751677	361.73926370203196	0.43224105023597786	0.9047903162066063	0.04407404474293676	0.3579592388627425	0.05001164431065222	0.022000225175709407	0.04195199114054767	1.160351577002585E-4	1.2870273551996723	6.657592268514405E-5	3.159182720423044E-8	1.5762636328777913	-1192.9728419155833	73.5750704424505	259.7536152308396	1203.3812041671877	1463.527147494905	1153.5088834403946	91.6817069549769	47	15	36	31	34	7
49730000	-46931.14549554718	-45402.06658428662	-1529.0789112605562	-45402.06658428662	350.5184358182907	0.44856378424443855	0.9047903162066063	0.04407404474293676	0.34675228545607156	0.05001164431065222	0.022000225175709407	0.04195199114054767	1.125553233764406E-4	1.2049708925652347	6.605101274103348E-5	4.74602023802517E-8	1.9622221532890243	-1197.5183613941026	100.13631402125138	232.40707188659215	1622.8873455309606	1643.4352329847386	1053.6704985942376	109.97014980752293	45	22	18	45	33	7
49735000	-46935.39431373133	-45407.150462540674	-1528.2438511906616	-45407.150462540674	351.6167604120162	0.44856378424443855	0.9047903162066063	0.04407404474293676	0.34675228545607156	0.05001164431065222	0.020418027586368476	0.04132372568718634	1.103100568827987E-4	1.2312086197571084	6.378955554308568E-5	3.86936469176387E-8	1.7410106605278626	-1181.7201902432457	70.70412392344943	308.4480909574972	658.8931912705989	1694.4356032646674	639.5582737583599	180.22747891914042	55	17	34	24	33	7
49740000	-46929.50943190736	-45415.667720849466	-1513.8417110578946	-45415.667720849466	424.4218180230375	0.46202677887153754	0.9047903162066063	0.04407404474293676	0.3668070433441702	0.057082293142606884	0.02804213230584971	0.04132372568718634	1.1179913228050586E-4	1.2452580176643278	5.983210078779117E-5	2.2225102894872294E-8	1.4847811567966664	-1195.4820001133962	74.26169742484991	323.5527643394367	1001.8316454283377	1496.3415707884349	1083.8397090251372	92.36041075554053	54	15	34	27	35	5
49745000	-46923.074539339206	-45415.828514151	-1507.2460251882073	-45415.828514151	451.19457975685225	0.43889214665652126	0.9047903162066063	0.0344313161371437	0.3390119273159058	0.057082293142606884	0.02876062424031306	0.04137379570594995	1.1456485892429185E-4	1.3496017282189403	6.106570089544444E-5	3.363630906573131E-8	1.7940291218870954	-1199.1709275699818	107.19049921182734	448.1790843345442	1570.1796740401362	1338.6966080407724	874.7672269014342	84.6638695844119	57	18	29	32	28	6
49750000	-46921.031272977954	-45399.280694124005	-1521.7505788539497	-45399.280694124005	402.2551905397486	0.4650698292376624	0.9047903162066063	0.03525586265198796	0.3390119273159058	0.057082293142606884	0.023015013101578934	0.04137379570594995	1.1416994612374872E-4	1.2609423800456414	5.907843979252646E-5	2.758129207737513E-8	1.5817296618113397	-1201.6289063577121	76.37860560255051	784.9660757711222	925.7466301233441	1843.3474483156194	599.502085389347	42.53391300497079	57	7	25	68	6	7
49755000	-46917.102200947105	-45390.35982687854	-1526.7423740685629	-45390.35982687854	425.1147136389817	0.4703612942527891	0.9047903162066063	0.03525586265198796	0.36981269074405554	0.05300976653866704	0.023015013101578934	0.039107955260450154	1.0720035091327124E-4	1.2700601824131972	5.665228040760662E-5	3.221358014036947E-8	1.6865765582519738	-1192.119651081165	82.23913404788011	343.48321583912383	733.0217182847556	2027.37679222814	853.111431403167	52.7491072090776	57	12	9	50	35	7
49760000	-46949.132885645326	-45396.799591327996	-1552.3332943173266	-45396.799591327996	419.37243210315455	0.4703612942527891	0.9047903162066063	0.03388191091344079	0.38558731172907873	0.06693344629806425	0.023015013101578934	0.04700954211333555	1.1625277836197238E-4	1.320822609501938	5.874324044266651E-5	3.661828618316136E-8	1.6227205853673252	-1199.6863256614367	108.04145755537684	79.78888047443776	404.99351749638316	1378.7274699309078	1380.4306494648624	89.79584688021579	43	11	22	75	12	7
49765000	-46928.56320728024	-45400.55529422533	-1528.0079130549163	-45400.55529422533	391.85611963003544	0.43281559631333344	0.8549348401011618	0.03382631923016433	0.3752571946019455	0.06289173267915459	0.023243136062183842	0.04700954211333555	1.1429976177375479E-4	1.2863813788555476	5.7795957736387774E-5	8.108615091384195E-8	2.4764569632413753	-1203.9401001564656	102.76416706788821	113.26156074556546	639.7691706007465	1556.1360569972624	951.8954311682194	77.23091823633922	56	1	19	82	5	7
49770000	-46950.371775256535	-45405.60866301056	-1544.7631122459784	-45405.60866301056	389.8540504982929	0.43281559631333344	0.785595941287507	0.03969406806995559	0.3608642423853105	0.06289173267915459	0.022323111475534597	0.041863228202137746	1.0304404801130944E-4	1.3207060570994713	5.532043961658922E-5	2.570569303775893E-8	1.571928238803174	-1200.7690808111101	88.65520323902486	143.61346016435436	329.1042571071194	1415.2542239552165	821.66065138793	66.48803274767074	55	3	12	66	28	6
49775000	-46936.79769652402	-45385.48517086431	-1551.3125256597134	-45385.48517086431	454.78309698952296	0.43281559631333344	0.8852575370554712	0.04097253212075163	0.3326609198833133	0.04507808408864351	0.02118651417714308	0.04183139788585325	1.1054553203639672E-4	1.3656727892012652	5.793728948545716E-5	3.485977643629744E-8	1.7031252153613234	-1213.1337805336138	87.32092529347986	259.10140447424334	847.9569865246883	1486.6229482624908	978.38344568578	106.41831604297685	57	8	12	67	20	6
49780000	-46954.87461569613	-45400.670809101335	-1554.2038065947945	-45400.670809101335	445.9301382329374	0.4533861536055524	0.8852575370554712	0.0415632607857223	0.34527585651848947	0.050950242775052015	0.023177370313300843	0.04183139788585325	1.1515990882120677E-4	1.2804768699553437	6.105176087984202E-5	4.279358956929757E-8	1.7828116672576801	-1209.8107480653655	107.98184491891682	355.47438654218195	558.9366940643131	1775.429235533279	1080.237701153186	90.77530788667434	62	13	3	56	30	6
49785000	-46952.90502588394	-45422.267920057624	-1530.6371058263169	-45422.267920057624	347.2772785141425	0.4607822073927625	0.9520428380558705	0.03259961201604008	0.3726487788858063	0.058668167369413625	0.023177370313300843	0.04183139788585325	1.1392307731168227E-4	1.2832465657300414	6.014753764430902E-5	2.5316175322551697E-8	1.548365579280619	-1205.8624194494764	129.63598257840687	198.08093582546104	846.6787219935569	1949.7171075217077	1086.8043543097851	105.35227185030115	60	11	31	23	38	7
49790000	-46956.781676201936	-45400.04800576725	-1556.7336704346858	-45400.04800576725	398.93519571993266	0.46011795197279154	0.9520428380558705	0.0411483083169562	0.3486728199852635	0.058668167369413625	0.023177370313300843	0.04183139788585325	1.0790123670949904E-4	1.1846974230888465	5.852247285330729E-5	3.225187217016958E-8	1.6516239252561977	-1199.0493183840947	91.07578108546424	398.56768842895764	1116.2038000052032	586.3917622081979	1128.8266416483214	101.18476753242614	58	19	66	3	17	7
49795000	-46975.7050185803	-45413.25993521416	-1562.4450833661376	-45413.25993521416	412.3877266846205	0.45778094708571876	0.8431874370079049	0.036653251790806904	0.3486728199852635	0.058668167369413625	0.022888731217372536	0.034515595952801605	1.0977783052139194E-4	1.2162150259276605	6.099862907205937E-5	5.445448354823698E-8	1.9858762157094803	-1192.8053262802746	123.17240181357913	605.0531257955179	2217.8510318113144	1342.6897867778741	1319.1039881302988	76.39070736631359	58	22	17	48	18	7
49800000	-46955.02764131937	-45390.844029412954	-1564.1836119064167	-45390.844029412954	328.13664019284204	0.43267637048189617	0.8282122090322409	0.03746147767445984	0.3482400379334905	0.058668167369413625	0.022888731217372536	0.04238674842803767	1.0677160474700108E-4	1.236510176889124	6.215613505527425E-5	2.8960646385460484E-8	1.5277984829088644	-1194.6052142894798	92.86591982628629	302.7858016651286	580.9590370082547	1521.0138387150112	850.363645433812	568.1064729831528	54	24	5	73	5	9
49805000	-46927.59811096736	-45421.98086063594	-1505.6172503314247	-45421.98086063594	317.89567452000773	0.43267637048189617	0.8282122090322409	0.03746147767445984	0.3482400379334905	0.05778224400191682	0.022888731217372536	0.04238674842803767	1.1210888193849144E-4	1.2135354602903212	6.435514064565723E-5	2.0644338480030328E-8	1.4379098073928047	-1183.5172111013208	82.82021685776512	260.0973453348427	430.9497278944459	1288.7703678014475	1001.3744705967969	102.14042067695561	53	24	2	76	9	6
49810000	-46936.57292079447	-45410.735145311985	-1525.837775482485	-45410.735145311985	319.3016197833781	0.43267637048189617	0.8282122090322409	0.03669874250208265	0.3482400379334905	0.052440392485884384	0.02231139897872756	0.04238674842803767	1.133663506228432E-4	1.1490608852092543	6.449319200059336E-5	1.9014026346953754E-8	1.365648733787348	-1201.076704625243	79.54796738779606	121.43155334070272	278.6571978262114	1286.308855378893	840.1420481565931	86.57607338425997	48	7	22	52	34	7
49815000	-46939.47196811719	-45415.70071767981	-1523.7712504373817	-45415.70071767981	323.15028095860345	0.4574354844795166	0.9085124847258204	0.03669874250208265	0.3561970296594373	0.0520992767062554	0.02169466577217776	0.040391658230939445	1.1461230703080881E-4	1.219319424401199	6.210378839973392E-5	2.1004615322542677E-8	1.4291602373943888	-1205.8171088628717	103.97379920080004	123.18700735049987	466.7762733196521	1923.610170135218	762.2894259162425	345.32757184193457	41	15	30	39	30	15
49820000	-46932.08896314672	-45416.07443481159	-1516.014528335127	-45416.07443481159	320.35845203903557	0.4602321458419347	0.8988273224873584	0.03791007140024654	0.3319553972130963	0.05061079418686446	0.02169466577217776	0.040391658230939445	1.1355931037877582E-4	1.2905151360435874	6.214539845230416E-5	3.371625875962466E-8	1.7473837563809609	-1192.3913685068544	92.50461778134411	150.64215804255582	554.593806342197	2800.6295510263444	627.7541082930227	95.32727527602421	51	4	30	38	41	6
49825000	-46941.42920107928	-45424.082953114754	-1517.346247964525	-45424.082953114754	317.54463154071874	0.4822540807288655	0.9999855729445348	0.03791007140024654	0.32061406312456664	0.05800173311211076	0.022210238281454426	0.040391658230939445	1.1051832368362546E-4	1.190054311014424	6.0770996709421874E-5	1.954865213805159E-8	1.3904925657428515	-1183.0255819368824	77.0987566192364	445.2016029666987	475.87794942164965	1678.4330219011192	710.2406637548124	50.86759435754871	57	10	23	40	33	7
49830000	-46910.158312345666	-45407.8762726583	-1502.2820396873649	-45407.8762726583	324.17476425033925	0.45438125514318395	0.9999855729445348	0.034080520664105635	0.3260409397875778	0.05295100813339115	0.02369861254972641	0.043087853537339176	1.0947950682891781E-4	1.1626962050619647	6.217344960161232E-5	1.5855066976510738E-8	1.3497771629654496	-1192.1001360525936	96.44488233694531	237.78619393343502	744.2875528349493	1933.73309978881	694.8143996853757	87.04750281518886	57	15	9	57	26	6
49835000	-46927.89275738889	-45416.700532464114	-1511.1922249247698	-45416.700532464114	328.43778528353874	0.4471537399300097	0.8724905849319797	0.033878955738028314	0.3260409397875778	0.05295100813339115	0.02369861254972641	0.043087853537339176	1.1466959723341696E-4	1.2636511986887913	6.540593021863586E-5	5.245397894606516E-8	2.0132700878432805	-1185.1784179303947	110.53485635147811	413.7692342187417	517.7174135426756	1721.8979985093806	637.4479807970462	139.74671768064604	58	21	4	57	23	7
49840000	-46917.90070626099	-45399.0311123027	-1518.869593958293	-45399.0311123027	321.36138974201845	0.4471537399300097	0.8724905849319797	0.03577178366040464	0.36903329234242416	0.05295100813339115	0.02369861254972641	0.043087853537339176	1.1145637702613069E-4	1.2590778504842515	6.456290685760867E-5	3.885609825597915E-8	1.8600262404946115	-1188.7792309218285	91.47599024254775	382.61743779264276	602.1822529829049	1577.2633805769597	740.5015093711032	111.97789260615379	59	17	3	60	25	6
49845000	-46912.3124571835	-45396.28336218218	-1516.0290950013202	-45396.28336218218	321.8228395115804	0.4471537399300097	0.9245516994877218	0.040910983288579346	0.3712186689667256	0.04971194255503065	0.023568730031308792	0.039987702733307054	1.100579620680508E-4	1.2952850115688028	6.184721847073336E-5	3.092978645666431E-8	1.7816487322439523	-1202.00758614667	89.60906472886685	118.24674689581762	478.80066825808365	1528.118536650636	633.3619266867929	52.223113653569904	52	4	20	64	25	5
49850000	-46935.71715070803	-45397.62872423056	-1538.0884264774681	-45397.62872423056	355.6573188224615	0.4471537399300097	0.8397868997091171	0.037909034863738734	0.3712186689667256	0.04814925209076119	0.025311319433926584	0.039987702733307054	1.0938486418130893E-4	1.2593913285352891	6.513373201308752E-5	3.91713266866628E-8	1.857992214761123	-1205.044139000674	91.49815666484683	174.4423069921201	532.2265608440064	1596.9355508657118	585.7991456632326	70.00116512495343	48	5	31	61	22	3
49855000	-46925.44717578102	-45396.10134809063	-1529.3458276903837	-45396.10134809063	341.78251593050794	0.44721915827238634	0.8397868997091171	0.037909034863738734	0.34575973810828864	0.05416303966649403	0.020888142093298378	0.04984496559325011	1.0814269466727175E-4	1.280580569860958	6.301823187291286E-5	4.527163076723886E-8	2.0057642845442696	-1193.0688778603403	80.37565801793143	243.48548594648534	1040.761005511315	1389.6027454052507	621.0440035201054	93.4075493712235	50	27	9	55	23	6
49860000	-46921.482156209924	-45376.468518457375	-1545.0136377525514	-45376.468518457375	311.3446509824806	0.4229611219790295	0.782920281294929	0.044813902090614324	0.35146199590819516	0.05416303966649403	0.022348389704430118	0.03910033901998001	1.1449143935373381E-4	1.1384229470895235	6.7806439388372E-5	3.8941535022701806E-8	1.6790350755504273	-1187.2319364251457	72.93910983398395	273.69407209804695	606.0107485308473	1172.0668383447137	517.2262303637618	88.06793658937535	51	19	9	68	18	5
49865000	-46918.877056144906	-45392.252512546205	-1526.6245435986978	-45392.252512546205	304.91281903589527	0.4229611219790295	0.8433720366915981	0.03422713067775424	0.35146199590819516	0.056386079227089325	0.022348389704430118	0.03981982201816819	1.1079563145211005E-4	1.2015168717481761	6.563810854607607E-5	1.945465155348457E-8	1.3412596591067076	-1187.5861084984772	74.87685145415959	249.0660240002027	525.831054918162	1402.563148478587	718.7270279368973	235.48547525953487	55	7	20	67	13	8
49870000	-46915.5879000869	-45391.333596207216	-1524.254303879683	-45391.333596207216	328.8186251775287	0.4229611219790295	0.8433720366915981	0.044343041314329534	0.3431998985588839	0.056386079227089325	0.018009975411903918	0.038832912925657555	1.1374004311861994E-4	1.1368760980219654	6.954773950164899E-5	1.9446794216603317E-8	1.3131320100924038	-1184.6889069602057	89.58426013633715	361.5284966592664	1024.4709637408166	1442.955013572838	592.0509691451933	49.740536207477206	59	14	21	48	22	6
49875000	-46952.42230497405	-45411.719071096144	-1540.703233877906	-45411.719071096144	324.6421033795466	0.4406796359144371	0.8433720366915981	0.044343041314329534	0.36926490536584783	0.056386079227089325	0.02239892546139337	0.038832912925657555	1.0764199889604328E-4	1.1488157199827853	6.90736998542321E-5	2.3192728506769814E-8	1.3987396361803304	-1185.3206090924787	87.32262509110305	283.22426431800943	532.7062280072918	1073.8851243183958	1041.2620916292483	148.70527049931235	58	6	12	79	8	7
49880000	-46952.50199613821	-45409.35713629915	-1543.1448598390643	-45409.35713629915	294.2423919979758	0.4397534586063713	0.8433720366915981	0.03248672702170508	0.36926490536584783	0.056386079227089325	0.02239892546139337	0.040037102550869105	1.0274483619159455E-4	1.0927726321421718	6.703178915564341E-5	2.278255369819993E-8	1.4238763325486399	-1182.3704903309094	54.642982472208324	122.33833666629494	451.72186524205836	1061.485901317558	399.8413963630661	84.17751685968128	26	34	2	92	9	7
49885000	-46957.66134477849	-45409.4931104279	-1548.168234350592	-45409.4931104279	318.1112693083374	0.42071265155499965	0.8433720366915981	0.03248672702170508	0.3768302033287913	0.0533231824957825	0.02239892546139337	0.040037102550869105	1.0693341853681432E-4	1.1900782606357172	6.73191620186588E-5	6.066112885922157E-8	2.0489488116947694	-1181.3579960701547	49.40958918961212	65.58476633386584	340.9910121338071	1063.0343585426003	133.1521603231701	139.08657118815592	26	33	12	94	4	1
49890000	-46973.282262081346	-45418.30816061226	-1554.9741014690862	-45418.30816061226	293.2118996673749	0.40753118780277553	0.8010140740268608	0.042437961100719485	0.3723101555351843	0.056252447132148074	0.02239892546139337	0.040037102550869105	1.0450861033826892E-4	1.1759471893239346	6.65364580209685E-5	2.7671463927286846E-8	1.4697821749795135	-1171.341279498206	57.991768829635966	74.0064259922629	313.9204955497025	1858.5156021240714	482.6752806184915	74.61066787695442	7	50	20	66	21	6
49895000	-46962.940737662524	-45415.46364215868	-1547.477095503847	-45415.46364215868	299.58494177721525	0.40753118780277553	0.7265029704737073	0.042437961100719485	0.3670306373786285	0.0638256228790259	0.026878603532037134	0.0406010417409634	1.0693128416573154E-4	1.1371856260441813	6.777148553364073E-5	2.9413701778241903E-8	1.4948531407085983	-1170.0021803785207	47.16598380441026	74.89441858567255	434.9275803917048	1493.671005852168	731.3251002577091	43.2093012163565	16	44	16	72	16	6
49900000	-46983.89909114665	-45408.48115782756	-1575.4179333190932	-45408.48115782756	302.9159874870056	0.40431812115047827	0.6948949755054373	0.042437961100719485	0.3941140846129474	0.05518975594931729	0.026878603532037134	0.0461202868296544	1.0273044399064187E-4	1.0479775288214563	6.871042483301153E-5	2.652288172204255E-8	1.4456740283843605	-1181.8458782130815	118.78225174871628	92.87179022428846	363.71762637700914	1139.6481376494219	593.5638731621235	77.08522096473999	18	39	17	77	16	3
49905000	-46963.69499368121	-45418.77562250251	-1544.9193711787032	-45418.77562250251	323.8226048564044	0.40431812115047827	0.7347414620642051	0.04300297266598154	0.3941140846129474	0.05249718498906911	0.026878603532037134	0.05592615100748596	1.1069812360870281E-4	1.1086666384153767	6.960099093299425E-5	2.9321338939634282E-8	1.5129543879265648	-1182.577112018072	79.5098137254523	82.70198605561569	447.75820217015155	1195.4973655319627	301.8596987784838	44.52399026390885	2	55	16	77	18	2
49910000	-46909.728058115084	-45393.43501178697	-1516.2930463281166	-45393.43501178697	331.5142809187052	0.40431812115047827	0.7285695531936526	0.04300297266598154	0.3941140846129474	0.05249718498906911	0.02581031917739526	0.04469371421605515	1.0812390993944612E-4	1.235968918747409	6.48249773412797E-5	1.789884113672508E-8	1.3884548099728125	-1191.2616974099678	25.893373136085557	91.99824714324883	334.49421804120874	1423.702629936895	622.2781429251055	89.07042747863098	8	47	16	81	12	6
49915000	-46923.40100173532	-45381.577990318496	-1541.8230114168248	-45381.577990318496	324.86669205550277	0.40431812115047827	0.7285695531936526	0.04300297266598154	0.3714955090403091	0.05320369737336851	0.02581031917739526	0.04072910142401786	1.1596603070272876E-4	1.2138439734022375	6.629903675390258E-5	2.455208042173741E-8	1.3757609513735027	-1186.1539229474715	75.65501649766733	100.21529129080452	360.9450419185593	1720.238686510875	299.0701971157306	157.972306216687	36	16	25	72	17	4
49920000	-46945.70422762897	-45402.98450389104	-1542.7197237379266	-45402.98450389104	297.9979490517314	0.4022313505200035	0.7471516316048369	0.03869190445402281	0.34033059205643995	0.05261068654660302	0.01928963349456044	0.04072910142401786	1.1429891042358352E-4	1.4014783217615654	6.596663746855801E-5	7.267565336195974E-8	2.203267767800098	-1190.9650747955861	71.79373781609624	108.13439803114092	920.2834983632721	1577.0572366840433	522.0133260290961	100.58777543686902	31	26	15	68	24	6
49925000	-46916.8333406482	-45388.62250993559	-1528.210830712614	-45388.62250993559	442.9957119590147	0.391359711479867	0.7285203647914641	0.0372326270549989	0.34033059205643995	0.05261068654660302	0.023611417436956085	0.04072910142401786	1.1880387651592724E-4	1.2474155379429948	6.34282873232992E-5	4.601846597013162E-8	1.7596356837126323	-1177.7015200694375	68.1621695488113	72.75578421318298	559.685625513861	1327.7988338954126	762.9042308580914	112.42614407973497	16	42	23	63	17	9
49930000	-46911.6426001293	-45374.8852049257	-1536.7573952036018	-45374.8852049257	337.8070587992599	0.391359711479867	0.6581953164540902	0.037989132481269866	0.34990049652821914	0.05718677059476941	0.023611417436956085	0.043634981989070454	1.1959499162456507E-4	1.2497612892694505	6.380683717079279E-5	4.095578841781015E-8	1.6539998527021365	-1182.9352653166904	50.41353862928299	96.03862087295992	643.3363527961233	1469.1418140850017	757.2494194028536	158.6384793596978	26	31	16	60	28	9
49935000	-46919.8236740277	-45381.261365944796	-1538.5623080829043	-45381.261365944796	338.0637461175271	0.383844910296152	0.6781001976478951	0.037989132481269866	0.34990049652821914	0.05718677059476941	0.023611417436956085	0.040737664528931315	1.1799696263068793E-4	1.298261144607836	6.403233906211291E-5	8.261471531630808E-8	2.0856283106995797	-1167.4964364423358	39.038094314745386	126.68620937153037	375.5649080382839	1281.6856593227749	1013.5222522782087	90.24931269818335	56	2	12	47	45	8
49940000	-46890.647885147584	-45372.67097457673	-1517.976910570856	-45372.67097457673	338.5253945730578	0.383844910296152	0.6535957480544956	0.03733085439790996	0.34990049652821914	0.05718677059476941	0.023611417436956085	0.04759020989236489	1.2047515220055433E-4	1.3863393410961975	6.293061915508852E-5	3.628601168630359E-8	1.5829459855646408	-1179.3954625342083	45.04221205295616	161.29593229509317	276.6958822794556	819.4108060164524	1674.830434800139	164.1477451515301	59	1	1	45	53	11
49945000	-46914.814477359265	-45387.54380581873	-1527.2706715405338	-45387.54380581873	353.521989734426	0.3807420088376382	0.6535957480544956	0.03733085439790996	0.34990049652821914	0.05089227456742298	0.023611417436956085	0.04445276507098153	1.1764778375931212E-4	1.346155691215883	6.06718955629506E-5	5.332574066196845E-8	1.8620273220090144	-1181.814410358481	61.89082598106862	222.86508353648452	1114.5747261585943	1574.7031287466598	1371.3144095485532	147.4433834592687	57	6	1	51	44	11
49950000	-46922.81548332793	-45405.68227083432	-1517.1332124936196	-45405.68227083432	410.7636645887313	0.3807420088376382	0.6953329829621921	0.041098996943295614	0.34990049652821914	0.06601479695427312	0.02610853541510887	0.045384800113476995	1.1837062346109625E-4	1.2941019561127305	6.139323561640074E-5	3.05478032696178E-8	1.5997366395497352	-1191.4060363479061	87.83049652057137	142.35915192290958	398.56930320512765	1697.2983206667932	965.1728661044878	185.39975803933118	47	10	11	65	26	11
49955000	-46899.32481059298	-45387.54818230082	-1511.776628292158	-45387.54818230082	401.483599540032	0.4203130930899135	0.7727556515484099	0.03959684258220325	0.39242191959103623	0.06502979915693088	0.019297996107496523	0.045384800113476995	1.2072859275944851E-4	1.313398431767817	6.0815309467460595E-5	3.6710749959376515E-8	1.737790108546869	-1192.7521395807737	66.93073113956417	178.31979449015216	343.77151673121557	1408.3948800547528	1438.1187064958576	188.665739291703	48	12	5	53	40	12
49960000	-46901.945423995356	-45400.38498272352	-1501.5604412718371	-45400.38498272352	357.00716654932506	0.4492924693075629	0.8049877251864205	0.03959684258220325	0.39242191959103623	0.05987096016691642	0.021049507949538856	0.045384800113476995	1.1478832959421787E-4	1.3268476519427677	5.717142865421132E-5	5.296774877176409E-8	2.061783672341268	-1191.0490426307704	88.04439611002684	265.2339628052514	1459.2157132904638	1332.06822310868	244.47479821501008	9.175939299905659	64	8	42	45	9	2
49965000	-46925.63832367015	-45396.84817898622	-1528.7901446839346	-45396.84817898622	332.959287409537	0.4531544323816531	0.8746648290212063	0.041410988513567074	0.39242191959103623	0.06596504080691123	0.02951715574836148	0.05647796064018064	1.112125041452066E-4	1.325790767933571	5.762093871584482E-5	3.5543283677284114E-8	1.7243630094493225	-1206.0586153320096	101.08003290684076	327.9729382141178	1312.1551594939608	791.8757407668454	114.50668969060125	1.282877320929047	60	10	71	19	9	1
49970000	-46927.68740337771	-45400.69928205957	-1526.9881213181445	-45400.69928205957	332.2941665212872	0.4179121439164726	0.8426121106037926	0.041410988513567074	0.353245403679843	0.05466025644923621	0.02355934231826973	0.03306709299956255	1.136815948919459E-4	1.2392877112145781	5.9332753751450246E-5	3.184813415516967E-8	1.6704173931194228	-1205.4766787295925	99.315381574936	212.1944299617848	1185.0160554436216	1222.1995590729919	297.09898839848563	68.63152368346904	57	6	83	13	9	2
49975000	-46955.760415290664	-45404.929678611246	-1550.8307366794156	-45404.929678611246	376.39205850192087	0.4179121439164726	0.7484140649692899	0.04729739203600198	0.353245403679843	0.05466025644923621	0.02355934231826973	0.04291212521350584	1.1224380862211264E-4	1.24105259071958	5.792976207119691E-5	5.094479763035901E-8	1.9090338527545592	-1194.7642055613258	83.30620336623285	345.82556822745624	1650.3955196209283	10014.177852922483	158.69961703834355	31.109000173878144	56	15	85	2	9	3
49980000	-46954.6606182945	-45400.20442803929	-1554.4561902552134	-45400.20442803929	345.76169398324805	0.4179121439164726	0.741110976649316	0.04729739203600198	0.353245403679843	0.055491320233223375	0.02355934231826973	0.04291212521350584	1.2062794254540037E-4	1.3465418090458297	6.298390991376717E-5	5.105768091234454E-8	1.7012278079295924	-1188.2605105240543	115.05887022709521	461.6778827434988	1322.4469267639865	503.1331077811137	148.3482036690819	51.58174215110827	63	14	77	4	11	1
49985000	-46945.24632514437	-45402.26637192841	-1542.9799532159618	-45402.26637192841	322.9492172883146	0.42168356554818925	0.741110976649316	0.04729739203600198	0.3617401001477669	0.06174085782318747	0.02355934231826973	0.044314835884555294	1.1427206847176926E-4	1.3735711580094145	5.941833053475102E-5	3.101091147609729E-8	1.572789076989401	-1198.4131201923058	61.42199838157336	497.22351656867767	1180.7202808015597	156.17075268487324	176.44325540648595	14.999467899446433	54	13	91	4	7	1
49990000	-46942.5486362898	-45393.09816340876	-1549.4504728810448	-45393.09816340876	340.8467450584498	0.42168356554818925	0.7854270245049382	0.0456318216205513	0.3433094880745871	0.05668937715717491	0.018191497731342512	0.04629201419073332	1.1157550496687806E-4	1.2909952464027779	6.0094730888832425E-5	2.9097060860481086E-8	1.5732142711382604	-1201.7915161633675	92.49192351588779	506.3742171243045	1492.39853966156	780.5647461340095	99.53930886686453	12.946671704880666	59	20	63	19	8	1
49995000	-46912.30810591702	-45385.824340712046	-1526.483765204979	-45385.824340712046	326.6277551369512	0.43271045110032424	0.7539225359197589	0.03830757305617215	0.3557093662789739	0.05225899677940075	0.018191497731342512	0.04629201419073332	1.0924119535300208E-4	1.3070704964837088	6.084992667329921E-5	3.8626325764596014E-8	1.832738493528543	-1192.5346282593082	88.1544038108587	419.2375368255586	1334.4801120538814	993.4548832957859	144.06856370587468	47.255758407114165	53	27	65	14	10	1
50000000	-46901.46575801345	-45382.932149549364	-1518.5336084640874	-45382.932149549364	333.9733572837491	0.42034372601020137	0.7616516374385954	0.03830757305617215	0.3557093662789739	0.05225899677940075	0.02003850922908928	0.04629201419073332	1.1316446629091064E-4	1.429838168872042	6.0055250284108265E-5	2.265992585209443E-8	1.4963786950702564	-1203.5220828010463	95.91107457195216	346.0399699211035	1303.36299462346	1748.6743790479304	57.704780396049976	23.98495827656604	58	5	68	29	7	3
50005000	-46936.0108099006	-45385.41768901569	-1550.5931208849145	-45385.41768901569	345.6401066839469	0.42034372601020137	0.7616516374385954	0.03830757305617215	0.3315704512575428	0.054194527126146294	0.019019682051115462	0.046101189745851034	1.0940228032032225E-4	1.332296509871346	5.936052254974305E-5	3.526289874686091E-8	1.8261661581500324	-1218.5327034534298	95.33139478045975	638.1734770941208	1342.5675639705184	345.6285015387092	118.02617316852793	97.6009579382806	56	7	96	4	6	1
50010000	-46945.59885799209	-45408.667985252054	-1536.9308727400328	-45408.667985252054	335.3058115572631	0.42034372601020137	0.7616516374385954	0.03778803287099629	0.3755225904922626	0.055785995964292935	0.02092975648404649	0.04218420270135991	1.0834905363131997E-4	1.421828703374892	5.8039765159576464E-5	3.6819057293941855E-8	1.940338426410994	-1224.9837231967363	109.1166381795273	583.9877056676942	1553.1764156636311	273.2311745338199	101.23633440563921	195.9209934862213	55	9	95	1	4	6
50015000	-46946.61915742674	-45409.321713604484	-1537.2974438222586	-45409.321713604484	340.90154581926436	0.42034372601020137	0.7573601229031532	0.03588421651844801	0.3755225904922626	0.055785995964292935	0.022089037643642184	0.049929153365340345	1.0880200763092179E-4	1.339020397831744	5.82976893911647E-5	3.0038521014109714E-8	1.7962663548634135	-1225.0361882036716	110.6319254401684	342.3492074745116	1235.564228401724	1629.8272113016794	202.96260922199562	19.886773993403565	53	8	94	6	6	3
50020000	-46934.005743994356	-45410.239236220536	-1523.7665077738188	-45410.239236220536	328.1144610813668	0.4272478850003549	0.7573601229031532	0.04083611074930562	0.3749773837863827	0.04800375294894817	0.022089037643642184	0.04296179871530918	1.1098199686766319E-4	1.3749521280060562	5.8309114484419036E-5	1.673523537138363E-8	1.446939278919755	-1230.1169434173612	93.01440006872897	199.86784175658897	1277.2853800552298	578.9953263043427	502.00921813116236	77.9696616023493	50	10	97	1	9	3
50025000	-46899.937024074374	-45389.82365752255	-1510.1133665518232	-45389.82365752255	323.95438241706086	0.4288497855683392	0.7573601229031532	0.036855922920643686	0.3749773837863827	0.04800375294894817	0.022539388163357283	0.04307268352945708	1.0977390351791196E-4	1.3094654082803223	5.7668424061776157E-5	2.1306348017633414E-8	1.6187890651271626	-1220.092823884295	87.50707631039187	198.3898072802482	1473.0858829141073	270.3637506233244	146.40117600889403	23.97158762883788	54	7	97	7	3	2
50030000	-46900.1240595827	-45380.64826062888	-1519.475798953818	-45380.64826062888	339.5520415433855	0.4240369771739865	0.7573601229031532	0.036855922920643686	0.35241262463290646	0.048520911152342736	0.021487903168466133	0.04047312295482544	1.0749432368491065E-4	1.3473330305333715	5.836600739810203E-5	2.4677003936972144E-8	1.6361954857511924	-1214.402667319334	83.13594472688987	242.3997819627929	1739.5151012509264	421.34834636901934	118.42914770597913	78.6826738697689	53	12	94	3	5	3
50035000	-46902.15170942984	-45376.14154460137	-1526.0101648284713	-45376.14154460137	352.73463233240096	0.4240369771739865	0.753889506922924	0.036855922920643686	0.35241262463290646	0.048520911152342736	0.024527624147019828	0.04047312295482544	1.056794197620195E-4	1.4327204048403037	5.5179322306315813E-5	2.8029409614318242E-8	1.745644443565431	-1221.63974304724	79.23724711499479	356.6690903225186	1569.0276269859116	1221.0863048285375	331.4732910318559	33.212904384966734	51	12	74	27	5	1
50040000	-46903.7823181577	-45376.76080966742	-1527.0215084902713	-45376.76080966742	351.7394693405043	0.4240369771739865	0.7923500271251498	0.04354664679087592	0.34592159172000675	0.06057731827137939	0.017818716027007294	0.04047312295482544	1.0787270896215885E-4	1.3214699372377339	5.396846737421664E-5	3.541594427836694E-8	1.9199862934435077	-1220.6022685284865	79.99377570632704	258.4351519358159	1714.3582004115472	1570.25144307561	207.5214788057087	33.47077620689277	55	8	90	4	11	2
50045000	-46915.53177100781	-45386.46666612171	-1529.0651048860964	-45386.46666612171	347.7479958552629	0.4240369771739865	0.7923500271251498	0.034092340132463	0.345155937567631	0.05657084916699044	0.022569515041710893	0.04392737994477908	1.0719082656808307E-4	1.3692200731098505	5.474690301295677E-5	4.9911570481094854E-8	2.3474866420507126	-1238.7335504852092	104.662042193285	468.7664097891747	1883.148205322588	870.1683933388249	259.6910863380097	178.08459251410636	52	13	80	15	8	2
50050000	-46922.451149953595	-45380.93462527515	-1541.5165246784456	-45380.93462527515	351.7992629498403	0.4315891776422491	0.8351047044938392	0.03816727475719015	0.345155937567631	0.05879731814885219	0.022569515041710893	0.04392737994477908	1.1291195873884313E-4	1.3729607839335392	5.8742031673397453E-5	5.06717781624059E-8	1.9460918491170713	-1214.525781518839	84.85224368333381	418.7305661372598	1390.8736248092584	1615.3388500786118	470.1918581122975	21.568253101194415	55	15	63	29	4	4
50055000	-46963.83830028994	-45432.494271032745	-1531.3440292571945	-45432.494271032745	353.88712177360446	0.4342288326981172	0.8292512567722581	0.042165569207548284	0.36671184722624667	0.05423562553522197	0.015207674345076189	0.04397154182391705	1.076064210676961E-4	1.2626255625622933	5.558784825982454E-5	2.432989199535617E-8	1.5826202684994806	-1215.025783428463	91.05636383055257	431.54867948572894	1445.7572731960508	1367.325389782522	599.3572106883698	114.11156729567621	55	15	28	55	9	8
50060000	-46940.19359337152	-45418.35362650384	-1521.8399668676773	-45418.35362650384	351.8814754475914	0.44992969918450487	0.9866072840148028	0.03904049549717442	0.3414805904320101	0.05423562553522197	0.015207674345076189	0.04397154182391705	1.1683129886447995E-4	1.3177638810825651	5.919798805587539E-5	2.4873461866751443E-8	1.507467735768575	-1206.5995730216134	108.97132243379372	256.07767606883715	1457.5595621660232	1901.163472119494	219.43908977172757	63.60437414546725	57	13	30	59	8	3
50065000	-46963.59149837283	-45418.689217498526	-1544.9022808743064	-45418.689217498526	360.27558158091824	0.4523404758532567	1.0049588620431373	0.034393197990831716	0.365429067017239	0.05423562553522197	0.015207674345076189	0.04538898673059662	1.048083956023404E-4	1.2613337744377637	5.57942051131223E-5	3.8053634778659105E-8	1.840369435586294	-1209.052198970002	93.47605211415708	284.2736560002324	1159.9387337191044	1734.1492363964894	130.15200576952373	44.9847641272946	55	11	13	80	10	1
50070000	-46928.86239554529	-45397.76676085635	-1531.0956346889398	-45397.76676085635	345.140121846726	0.4523404758532567	0.9020631182712263	0.0372083829874534	0.3803392362370107	0.05423562553522197	0.020316661930322298	0.03968002113169641	1.0862057937722979E-4	1.3634389425422322	5.7342873299419935E-5	4.664269583746226E-8	1.941010383572294	-1203.5395885828218	92.46771909693564	157.30395643547786	895.2544124684663	1415.1622682522166	320.3458147364702	81.47759543355686	51	14	15	80	6	4
50075000	-46917.247302749616	-45389.997863228426	-1527.2494395211895	-45389.997863228426	339.38349816505195	0.431651876960792	0.8354014398675713	0.0372083829874534	0.34182589658816864	0.06015112629102888	0.024299551872954347	0.042360772341652905	1.1197956223987187E-4	1.3191276809468295	5.794900316544347E-5	3.604164200590682E-8	1.8328397595829011	-1210.6267476445719	106.674647247298	138.47599444673895	659.0766696667533	1784.7151389670482	936.502978518491	242.05651517829853	57	7	19	55	22	10
50080000	-46920.937014761555	-45397.045373124965	-1523.8916416365878	-45397.045373124965	336.78328589409335	0.4522827237240182	0.9857553858975621	0.03801941465359804	0.368379612099423	0.049932872633007316	0.02466062134266878	0.044326742914017545	1.1301353240059279E-4	1.2914212314531874	5.702706518770235E-5	3.173216742975463E-8	1.731712821558018	-1212.7658212041933	110.37712098801742	115.63818609313009	598.9745177540877	1866.7705856221187	813.255521005776	158.2703575610203	58	7	19	69	7	10
50085000	-46959.77026008567	-45412.76978628093	-1547.0004738047414	-45412.76978628093	346.9904452680477	0.4819171015023269	0.9857553858975621	0.03801941465359804	0.37404587717944326	0.049932872633007316	0.02404683797797511	0.044326742914017545	1.109878282300183E-4	1.3200473543732834	5.9142632137084794E-5	3.7484464683410424E-8	1.7713877444414263	-1214.4474721261922	106.95352028407756	478.9882297633381	1247.284160480711	1464.1696082503167	385.8215152201561	170.57384630318037	65	4	5	74	18	4
50090000	-46952.399112873354	-45407.243644760994	-1545.1554681123605	-45407.243644760994	346.6170753075854	0.4819171015023269	1.0490422440970724	0.03315772456427743	0.37404587717944326	0.04992771843674068	0.02210481042800611	0.044326742914017545	1.0834258452919124E-4	1.2117428149671516	5.7823579698657E-5	4.0639546498965986E-8	1.920723934283654	-1216.061169772534	84.39388749085404	151.34535476808628	710.3520469392802	1894.6849955670218	688.2779451127371	64.7625420912129	58	3	3	82	19	5
50095000	-46949.54538393198	-45401.893923379095	-1547.6514605528898	-45401.893923379095	344.1355605473801	0.4819171015023269	1.0490422440970724	0.03315772456427743	0.3451528041025672	0.05544775014041915	0.02210481042800611	0.04020523114047957	1.0496961863785716E-4	1.2995712605876297	5.620237445550103E-5	5.176206246119013E-8	2.0771507832577325	-1208.2314539205645	107.55862244927341	232.1273667781946	714.0026886096496	1421.2526056997958	560.7505568566485	2.3266764150760904	62	1	5	89	10	3
50100000	-46946.17581754761	-45401.38797636328	-1544.787841184335	-45401.38797636328	342.152666260873	0.4819171015023269	1.0490422440970724	0.032293432415291284	0.3451528041025672	0.05544775014041915	0.016648018516272248	0.04020523114047957	1.0811397163228379E-4	1.2775075947139403	5.8695303876308264E-5	5.725776477768299E-8	2.0441721560689183	-1196.6024991191305	90.73483554614485	108.16498205107132	474.2967230152187	1421.9979035101017	946.1434211007953	39.160269731571894	49	13	12	69	23	4
50105000	-46956.628822803126	-45416.31595081481	-1540.3128719883182	-45416.31595081481	342.12038384921686	0.4819171015023269	1.0490422440970724	0.032293432415291284	0.3451528041025672	0.05544775014041915	0.021575861672463302	0.04020523114047957	1.0562485321467636E-4	1.3270810253337497	5.819412747137083E-5	3.450630932522733E-8	1.7683880721906273	-1209.261255971918	110.14342240371563	196.0221027856485	435.24973989310604	1579.068105702502	1062.1907901381162	155.65192715343824	50	16	11	53	30	10
50110000	-46953.201210488034	-45404.07880885222	-1549.122401635816	-45404.07880885222	345.6989746359981	0.467359897555778	1.0476218692615789	0.032293432415291284	0.3451528041025672	0.043360883648194716	0.024314771740209747	0.04020523114047957	1.0573496175421595E-4	1.298003723695525	5.773669443147512E-5	4.483043697697785E-8	1.8762354152412437	-1194.072855237275	72.61188170929866	280.90590936962207	842.832821357118	1611.2330644362667	1113.8405282578015	93.01271776941283	51	12	18	60	20	9
50115000	-46982.44805124482	-45430.056197079095	-1552.3918541657251	-45430.056197079095	431.4115696235382	0.467359897555778	0.9343705449070464	0.031219104614645433	0.3451528041025672	0.043360883648194716	0.024314771740209747	0.039320808931097816	1.0217538875194077E-4	1.317799944485423	5.3559408840793624E-5	2.622471881051983E-8	1.6514558159600186	-1214.1633028899598	97.97521767356571	373.50931829033004	1449.6160147655949	2018.683529933773	854.2210255778012	118.16828355640706	52	23	5	64	17	9
50120000	-46941.92870226964	-45412.78882217612	-1529.1398800935171	-45412.78882217612	474.0158862784847	0.467359897555778	0.9343705449070464	0.0383394232223436	0.3451528041025672	0.057633164130846605	0.024314771740209747	0.039626334326658706	1.0590970435298687E-4	1.305516328468262	5.393880289688886E-5	3.016179085894853E-8	1.8076872897924319	-1216.9431844909916	76.6615828764993	270.21556823417114	635.8849269778085	1734.1628733670223	1343.1361591759644	245.4655379386149	51	8	24	39	37	11
50125000	-46946.437972693544	-45415.10407702254	-1531.3338956710077	-45415.10407702254	418.6871340926925	0.467359897555778	0.9343705449070464	0.0383394232223436	0.3451528041025672	0.057633164130846605	0.024314771740209747	0.047371883081916276	1.0648813067318626E-4	1.3977893784680462	5.5722823776187726E-5	6.934860765775037E-8	2.5963144194347323	-1213.0097822941666	97.7679057422663	780.9760991576806	1196.2530927152563	1805.604422730535	968.9574251883259	101.22017663448135	56	11	11	61	22	9
50130000	-46940.540224965895	-45425.794900429864	-1514.7453245360298	-45425.794900429864	430.9312922613987	0.467359897555778	0.9180407167328574	0.03934393312936333	0.38450957636346794	0.05572402937700736	0.024314771740209747	0.04669164027182064	1.0675558565310994E-4	1.288679737439329	5.536271367844453E-5	1.767106567472383E-8	1.457993220142097	-1208.0930756099635	80.76448421828835	223.74566295451845	1386.1956773610661	1816.5471078419778	1024.4994720179536	158.4411140853336	56	1	29	63	12	9
50135000	-46936.28684128387	-45403.01654091539	-1533.270300368477	-45403.01654091539	401.964257048074	0.467359897555778	0.9785657002909589	0.04007438739797076	0.38450957636346794	0.060161341288743966	0.026900684108805	0.04669164027182064	1.1058283531389509E-4	1.3642535150696509	5.848482216909109E-5	2.4821901862784468E-8	1.5216423766121256	-1203.7243006980602	142.38654864211586	443.83512298412586	1804.525257458173	1485.258117999052	1000.5167898672144	36.47396903851256	56	27	3	55	20	9
50140000	-46920.2634546027	-45390.852433284024	-1529.411021318671	-45390.852433284024	400.58576880821596	0.4596838330220223	0.9912496671000931	0.03799758040394868	0.34584918984266216	0.060161341288743966	0.026900684108805	0.035999471058560856	1.0600676555340736E-4	1.3098547194864343	5.6668094237300296E-5	1.7900300557778228E-8	1.4673496232422212	-1219.5114365421218	144.182109752232	481.75810036375134	1476.9709042078175	1396.1098075938864	918.4627049469124	44.49841218852328	58	23	18	41	23	7
50145000	-46901.02332781829	-45411.44169537093	-1489.5816324473665	-45411.44169537093	463.16700204382965	0.4832643797303219	1.0324883101073201	0.03799758040394868	0.35235078051315233	0.0582749363654969	0.026900684108805	0.04643999000756322	1.1137592830562902E-4	1.3749650529316855	5.719466812252975E-5	1.682830811716582E-8	1.483583353519883	-1213.914897591497	94.46937078781393	610.0198007508612	818.2879702511844	1331.6163817466131	831.9253427855194	196.44457019156084	55	4	13	62	26	10
50150000	-46933.111538981815	-45416.40431196626	-1516.707227015555	-45416.40431196626	411.2170971339185	0.4832643797303219	1.0324883101073201	0.03799758040394868	0.35235078051315233	0.0582749363654969	0.021060781110651426	0.04662783715977142	1.063380643074349E-4	1.2946539675759616	5.990471886167234E-5	2.8459364025130254E-8	1.7509581150684705	-1207.3921746517333	100.52586260510797	132.5024123231952	558.4081027379945	1364.314387644251	674.5506335653286	96.26614126366059	43	17	13	74	16	7
50155000	-46931.8547840712	-45401.15492284704	-1530.6998612241557	-45401.15492284704	408.26676675999295	0.4832643797303219	1.008671963032154	0.03799758040394868	0.3578521923705679	0.0582749363654969	0.018124897766109194	0.03619678485612139	1.0721720358951135E-4	1.366219855328905	5.792413325247719E-5	3.6075007266745825E-8	1.8356227271150787	-1210.6461727506166	90.02575730763435	394.1913789675738	641.8735981493286	1947.228567784586	837.486389812793	53.67293783590326	50	8	21	64	20	7
50160000	-46938.581464230534	-45410.04180012115	-1528.539664109384	-45410.04180012115	464.22606790379467	0.4904140789658544	1.008671963032154	0.03929772445609587	0.3250693720940409	0.04890437050822056	0.020372282979768036	0.03619678485612139	1.0381075809249633E-4	1.3580076571081583	5.454444583853792E-5	2.673255551004525E-8	1.7203208034493602	-1208.9183451595252	81.88950498257735	372.0112529940122	607.1613036527759	1667.5367090933828	1110.6457043579364	165.68999883521496	55	9	14	46	34	12
50165000	-46958.09346426891	-45416.29450300869	-1541.7989612602146	-45416.29450300869	401.085821106455	0.4469046608292933	1.008671963032154	0.03929772445609587	0.3250693720940409	0.04890437050822056	0.019425712932406525	0.03619678485612139	1.090803849293557E-4	1.3220855482749867	6.0325173959558634E-5	2.672535679871581E-8	1.5639569203485406	-1204.1906359095492	106.13287109738673	417.6194034160145	1275.9593456899236	2827.989925542069	1001.3649601523844	229.00085426509153	58	21	22	24	34	11
50170000	-46945.275730133624	-45402.04553896786	-1543.2301911657637	-45402.04553896786	380.91736621263	0.46270437608717296	1.008671963032154	0.0303443758279593	0.3375544179470655	0.04905608672126352	0.019425712932406525	0.04823122561781605	1.112298758680751E-4	1.339933259572206	6.336214836302955E-5	4.690791528039087E-8	1.912461823427123	-1192.094452781781	91.3539108806511	695.3065986159344	1043.0858139438928	2262.299331114539	960.940090053146	177.96034678393744	58	18	20	33	29	12
50175000	-46943.48047997443	-45406.07066697129	-1537.4098130031393	-45406.07066697129	386.55619928001687	0.46270437608717296	0.9188611186849904	0.03778168278556308	0.3375544179470655	0.04905608672126352	0.026033565605576306	0.04823122561781605	1.0870384044459577E-4	1.3477828226979593	6.208236524927857E-5	2.069864381147892E-8	1.3833607878080127	-1183.738120625656	76.45776644009071	543.8033790176485	1306.0450320820012	1589.4255004310005	1160.9974806120747	95.17161392615583	58	21	24	49	9	9
50180000	-46924.17635876255	-45397.45554672019	-1526.7208120423531	-45397.45554672019	372.438147271435	0.46270437608717296	0.9997167426908187	0.03778168278556308	0.3375544179470655	0.05714392788153007	0.026033565605576306	0.051699847721768465	1.153289060794253E-4	1.3464045981924964	6.392653360170033E-5	4.537167513556167E-8	1.848004580860171	-1184.7889819419863	65.91166959417995	425.07314595119306	1302.5222108467408	1675.5486407582157	1209.7130087955643	156.6799953132302	56	18	30	26	31	9
50185000	-46901.21151488376	-45387.602153581465	-1513.6093613022933	-45387.602153581465	376.2924477972396	0.46270437608717296	0.9997167426908187	0.036873131816674835	0.37241959184170337	0.05714392788153007	0.02061773661459591	0.04502449010978911	1.1046963138744104E-4	1.4087941068845193	6.143184253028277E-5	7.377498382773664E-8	2.4536096227766033	-1195.1848537755745	88.20860699698635	363.1083462713118	899.2715829588748	1536.1035998542995	905.4338085541654	140.7524431797574	54	4	43	40	17	12
50190000	-46892.41292311027	-45400.884486367795	-1491.5284367424724	-45400.884486367795	380.03008954772326	0.46650259037704706	0.9833096538777106	0.03938604483426524	0.3446427970877703	0.04389591927274498	0.021081204165745965	0.04034815701994293	1.1214136181396939E-4	1.292591784196106	6.099022899792117E-5	2.128525635974001E-8	1.5158175459407173	-1190.4908561763082	77.239067534884	330.566717620419	787.6234371289937	1286.8544359683021	945.5708812324567	137.64302376765008	56	3	23	66	11	11
50195000	-46908.09475253205	-45400.35746353735	-1507.7372889946992	-45400.35746353735	384.25141112714266	0.46650259037704706	0.9833096538777106	0.039119887595112715	0.35858174671850584	0.04389591927274498	0.021081204165745965	0.05236703292001402	1.1126436740672135E-4	1.2872581742463922	6.058356671329945E-5	2.6092304056868148E-8	1.5709119041684554	-1186.217324001258	60.55205027371511	155.98696101506576	728.718352272387	1661.1942097074432	887.9353352555482	188.58713978324235	56	3	32	44	28	7
50200000	-46947.73268166949	-45409.365609282635	-1538.3670723868559	-45409.365609282635	380.109111385998	0.46650259037704706	0.9012655048727909	0.039119887595112715	0.36582874985806724	0.06429185375246603	0.01708566096419745	0.050775125960365056	1.0699717037849151E-4	1.3908617635928167	5.751486514095622E-5	3.8547046019177536E-8	1.8885961233693833	-1207.9777824466973	88.8017158732061	189.70463010739638	993.9837710392045	1763.3721936846039	575.6177813866158	115.19912672104651	56	11	19	53	26	5
50205000	-46981.29761789207	-45420.3158043888	-1560.9818135032688	-45420.3158043888	377.29276392665514	0.45028893466975	0.9405896387790387	0.030790367934697783	0.33081957396863626	0.06535874193505417	0.01708566096419745	0.03551489967409226	1.0889452726349096E-4	1.2945770284006322	6.12311158898616E-5	6.781088050480155E-8	2.2516157120072995	-1210.3378869352184	86.7791334524371	194.21335750554263	843.9564693032123	2000.5263833554902	1033.9826019843401	318.6320526169708	57	3	24	54	21	11
50210000	-46970.18769799027	-45421.291788627255	-1548.8959093630147	-45421.291788627255	382.58001512692204	0.4493756051530419	0.9405896387790387	0.030790367934697783	0.337747229543675	0.04733826784833536	0.01708566096419745	0.04394027025197934	1.0880266777413454E-4	1.2267515504545492	5.924390847196629E-5	2.2726742507503237E-8	1.4632942685533736	-1204.0495481160658	86.28320694335318	384.2283025929878	671.2994218953343	1904.7218295821792	745.2100600688717	162.33074930335724	57	8	18	49	31	7
50215000	-46971.67587934574	-45406.561223442404	-1565.1146559033343	-45406.561223442404	377.0285324773112	0.4493756051530419	0.9405896387790387	0.039493433771686313	0.337747229543675	0.04733826784833536	0.021218552104940277	0.04394027025197934	1.0736953668056535E-4	1.303886428016811	6.001951442278169E-5	2.869298842632595E-8	1.5680736146319887	-1199.5142285089662	60.59528507453437	170.16430431778434	875.9433343425926	1485.4491014084658	624.4613053827703	311.74156887354184	58	1	6	65	29	11
50220000	-46944.89842482174	-45411.17779428035	-1533.7206305413881	-45411.17779428035	373.3255354221543	0.4428988662197304	0.8911531712170521	0.039493433771686313	0.34634733876850815	0.04733826784833536	0.018603013166384068	0.04394027025197934	1.0956535124056776E-4	1.3020648728718442	5.953385038968147E-5	3.4931262072572996E-8	1.8003996666612685	-1203.2289408052604	76.93156151649598	188.6055906760087	383.59700409922095	1637.807866732212	923.8001954680849	144.80763777587265	54	7	3	72	27	7
50225000	-46952.00094193255	-45426.999810821304	-1525.0011311112457	-45426.999810821304	370.9553600601805	0.4428988662197304	0.8714330534592891	0.03776418454944778	0.34634733876850815	0.04733826784833536	0.02046685394281475	0.04394027025197934	1.1004855406376485E-4	1.3745309223965945	6.028064163957378E-5	2.1571980957444542E-8	1.5680855385824886	-1209.6709043666438	95.44962448286157	494.2890788708319	992.8458438056732	1963.8790433244455	989.9447497506178	120.92497573260813	60	4	14	63	21	8
50230000	-46952.79636872063	-45421.80502813512	-1530.991340585508	-45421.80502813512	379.2112864309476	0.445366566572455	0.8714330534592891	0.03776418454944778	0.34634733876850815	0.0561052299286211	0.02046685394281475	0.042175972403553495	1.0488747567473592E-4	1.3465263277836188	5.8175637141293566E-5	2.423368716278537E-8	1.5999127522167103	-1201.3793003351213	86.10996036774024	628.8522179782484	776.9136676030832	1336.7120874860095	758.7030284394558	114.37110771014136	60	4	8	65	25	8
50235000	-46950.87543318867	-45425.251503344734	-1525.6239298439332	-45425.251503344734	380.9483440958121	0.445366566572455	0.8704141651985026	0.03776418454944778	0.3380224535429333	0.04964930543676971	0.02046685394281475	0.037702171844244105	1.064734512043156E-4	1.305281737888819	6.090795867684554E-5	1.7081762947883175E-8	1.4016443560653373	-1202.2866615624678	66.0250229008607	298.3451499011877	1135.9659573365043	1514.727796976354	688.7605788388764	103.83450092702508	60	1	16	71	16	6
50240000	-46906.86066414304	-45397.870444170585	-1508.9902199724563	-45397.870444170585	364.891714201053	0.43390965783351243	0.8704141651985026	0.039917204580240145	0.3380224535429333	0.04964930543676971	0.019874186578173327	0.037702171844244105	1.010011654780044E-4	1.2674970414964903	5.83215595147608E-5	1.776638457222653E-8	1.5353129954732034	-1203.9081081465138	70.32125272691164	307.1961983350316	679.014082106591	1454.6197205987323	920.8834656678438	77.85636837941215	58	4	17	63	21	7
50245000	-46953.76669258171	-45411.34074534782	-1542.4259472338902	-45411.34074534782	366.2295339512672	0.43390965783351243	0.8704141651985026	0.039917204580240145	0.34108675498343693	0.050695412268993226	0.01809685907994593	0.037702171844244105	9.930189298328031E-5	1.1919430417892791	6.0112952295320945E-5	5.373717202713106E-8	2.3577650075373637	-1204.698965310161	98.1739603900998	368.5144814209711	939.8558738955579	1506.4892373825903	918.9368628276304	115.62311182353804	55	6	14	62	27	6
50250000	-46953.947339158956	-45396.285314411216	-1557.6620247477385	-45396.285314411216	387.8596766782066	0.3885577739358273	0.752415159106681	0.039917204580240145	0.3500889546964623	0.050695412268993226	0.01978505398393502	0.03803862665742587	9.979561586966824E-5	1.261970066721582	5.8946563916591016E-5	3.400952375029306E-8	1.8740402499454205	-1216.6659534554417	108.80667062548692	302.97699510993954	322.65591215321524	1475.536869208428	834.1489175941226	125.75087723790158	54	1	7	77	24	7
50255000	-46982.23614840997	-45403.12416127779	-1579.111987132178	-45403.12416127779	369.3565440301057	0.3885577739358273	0.6114799761918152	0.039917204580240145	0.33396325962259554	0.056778143171987906	0.01978505398393502	0.04180459929457119	9.815601247567541E-5	1.1476537313213524	6.096036072753962E-5	1.81751266598153E-8	1.3854849290911428	-1215.2448461841118	92.24404578099197	63.852082987563335	410.3914391097951	1143.8454405206796	1053.8861656242584	72.93751933728593	40	14	8	70	31	7
50260000	-47000.81585053806	-45410.459058550034	-1590.356791988029	-45410.459058550034	366.3743059118093	0.3885577739358273	0.6962460015231451	0.04352531860467927	0.35213766498630517	0.056778143171987906	0.020022770446074225	0.04180459929457119	1.0050931170405742E-4	1.2774830807187474	6.280904062413638E-5	2.9410854206334725E-8	1.498030364817111	-1191.6333960439458	77.47489611139366	163.31608493900256	557.2732946650954	1452.0698411193691	889.5035694814047	106.64713950867112	54	4	16	80	9	7
50265000	-46983.94798470483	-45411.716593403005	-1572.231391301824	-45411.716593403005	370.30728804660424	0.3885577739358273	0.6962460015231451	0.04352531860467927	0.35213766498630517	0.056778143171987906	0.023793550998495845	0.051455989480737596	1.0366325815887419E-4	1.185107773449016	6.505722695664315E-5	3.7977448883683276E-8	1.7134592012396967	-1201.0546556866602	74.10616256666303	246.04897293929528	745.5437602713911	1506.2010576023365	843.5570843076648	111.82674696142287	55	3	17	77	10	8
50270000	-46972.61407942556	-45399.34368497078	-1573.2703944547818	-45399.34368497078	348.0556307728355	0.3885577739358273	0.7104650831497819	0.03905946563684278	0.3255246552562699	0.056778143171987906	0.023793550998495845	0.03521438688731707	9.919748188503537E-5	1.2568953755504502	6.16917852939765E-5	4.321752252774796E-8	1.9144220584358131	-1206.2684602953368	93.16567730806445	867.3528735744131	2201.6696207066807	1344.854816647758	480.0736147445575	322.7838134195871	58	23	5	66	9	9
50275000	-46967.12336068599	-45412.005971058294	-1555.1173896276946	-45412.005971058294	347.7551173134378	0.4138370198550507	0.7104650831497819	0.037528323572991164	0.332019614028653	0.056778143171987906	0.023793550998495845	0.03521438688731707	9.941542626984516E-5	1.2723568874350608	6.135514656641165E-5	3.16729292355081E-8	1.794548134560388	-1215.2391905780428	91.91095474418128	168.51846102167116	1045.3292151528594	1601.9375834410498	1135.634790260175	386.1983062350375	56	1	17	60	29	7
50280000	-47004.744656368195	-45427.67851250496	-1577.066143863239	-45427.67851250496	365.42947965370996	0.4162801869309734	0.87294566860686	0.037528323572991164	0.325335407120194	0.052704907479393714	0.02157562974592518	0.03521438688731707	9.245361835339437E-5	1.224485866084795	6.006983077607174E-5	2.0158071670911763E-8	1.513837971379797	-1212.3307205170756	92.79440211455466	142.8881121155326	1172.8880131936512	1351.108132271692	497.2881982841016	78.37814619010828	55	6	21	62	19	7
50285000	-47007.29140078839	-45410.67290387073	-1596.618496917659	-45410.67290387073	370.3783403699803	0.4162801869309734	0.7207489184020952	0.034687574780815654	0.3328712024401424	0.052704907479393714	0.020330418493327573	0.04417505724014595	9.48812616837765E-5	1.2284664461021002	6.045505568318543E-5	2.5213082916106352E-8	1.5300914697573575	-1213.4152554935183	121.56509267309957	130.37453237538858	451.16108774633193	1196.4397178869601	118.33673608956917	114.32521321332936	41	19	1	102	5	2
50290000	-46987.42351836671	-45410.741148843896	-1576.682369522818	-45410.741148843896	375.0887208763847	0.4431212473995571	0.859888406761543	0.032393243641942494	0.32289415949492034	0.05153469608692411	0.022280695044313164	0.04734843250114656	1.0099921539329001E-4	1.2349358409765259	5.999087096369664E-5	2.460302985609884E-8	1.5148977791744287	-1223.5479147848293	91.46550984300458	175.69905994394446	546.3456902075635	1411.1215837820414	184.9994189255918	216.66545494401547	51	1	11	99	6	2
50295000	-47005.818857901744	-45425.871484477866	-1579.9473734238754	-45425.871484477866	367.2573383795553	0.4431212473995571	0.859888406761543	0.04112419007388911	0.32682141131304493	0.05153469608692411	0.022280695044313164	0.040463005290830814	1.046736492805628E-4	1.3404965863113167	6.19136676026812E-5	3.754239546392648E-8	1.7661991354198694	-1234.818750384712	101.90715060663082	284.5152165587589	904.6408116165283	1183.0080311531808	158.14797649440203	38.70246910879633	52	3	11	99	3	2
50300000	-46992.51633426752	-45413.41838885942	-1579.0979454081053	-45413.41838885942	354.62342551093076	0.44051467533317423	0.859888406761543	0.04112419007388911	0.32682141131304493	0.05040224881090126	0.020889013545501958	0.040463005290830814	1.0028301599525874E-4	1.2363278277281398	6.044946404271096E-5	2.3939361221302537E-8	1.521510366340433	-1224.630694539722	80.52402418842875	224.230739826432	818.1891648823379	1306.4205868256229	155.05224695311333	34.56172337573908	52	2	19	88	5	4
50305000	-46990.02478307707	-45400.45357277433	-1589.5712103027379	-45400.45357277433	372.83134325152486	0.44051467533317423	0.859888406761543	0.03726263834279713	0.3612417146141481	0.055979975115082334	0.020889013545501958	0.039327563822984274	1.0456014402403842E-4	1.3414622803389544	6.404587843353209E-5	2.8269424230135142E-8	1.5000491515561274	-1211.5196754495353	55.73989658129725	82.75028924262284	567.6360144575825	1385.9557206886525	778.9065991385902	115.52007432625129	12	38	15	83	15	7
50310000	-46978.358370903756	-45408.11267448343	-1570.2456964203227	-45408.11267448343	408.5538972142376	0.44051467533317423	0.859888406761543	0.03590312878878871	0.3466233802880299	0.04663286840021205	0.020889013545501958	0.039327563822984274	9.797767297010002E-5	1.2482170804627326	5.9958473730684256E-5	3.136966976963084E-8	1.6741719948021119	-1203.6318534530383	71.53140865272515	208.59641468576376	508.625439150405	1298.716063886655	809.9149201261059	125.35433911467977	55	3	8	77	18	9
50315000	-46953.99169339281	-45391.14319326307	-1562.848500129741	-45391.14319326307	419.406333663857	0.4265304484267418	0.859888406761543	0.03590312878878871	0.35049881234115576	0.05262424607194995	0.020889013545501958	0.039327563822984274	1.0468840163351303E-4	1.280304276174665	6.114019732248532E-5	3.897046187179051E-8	1.763109103098298	-1198.8162222281553	67.5123759252696	92.51957120117774	169.53270073303077	1360.7506964556794	1056.0649208544933	101.55164542139255	50	1	9	63	41	6
50320000	-46940.036298936575	-45380.27445064528	-1559.7618482912956	-45380.27445064528	425.64503717934366	0.46491280619662284	0.9998538624617598	0.03590312878878871	0.35049881234115576	0.0569023689012751	0.021174970232114534	0.039327563822984274	1.044245896702114E-4	1.3513070708955535	6.061923808311068E-5	2.5543249225480646E-8	1.5431730061526279	-1202.1950328559992	58.249928575084525	125.16401144098005	300.4387685592432	1377.650423999323	965.2501207932912	148.19060412521793	44	13	2	70	32	9
50325000	-46969.33177480933	-45405.598321274985	-1563.7334535343457	-45405.598321274985	417.6218336398069	0.46491280619662284	0.9750530995824704	0.03524202716657421	0.35049881234115576	0.0564222993800093	0.027202478275963688	0.04144709078550557	1.0205959620298994E-4	1.3106776637088309	5.6946296529551497E-5	4.381970667899528E-8	1.8624222638793746	-1197.5119604901909	54.04816003856686	153.7619199352922	666.8777953843758	1159.1678467508061	1410.4855586185656	220.20163478606443	45	13	23	53	26	10
50330000	-46966.19469473946	-45421.17352871598	-1545.0211660234777	-45421.17352871598	421.6160724775053	0.46646207856557786	0.9750530995824704	0.042069165241134375	0.35049881234115576	0.0564222993800093	0.017963751982819503	0.04263549990950422	1.0933042549089589E-4	1.3116955226436045	6.091362294986608E-5	3.877349412692032E-8	1.7494008745046112	-1196.7640915992074	50.14046923193244	141.16322136014156	840.4445183387429	1806.8222999762859	1404.4313530357692	286.5465947520002	51	6	14	70	21	8
50335000	-46952.0143083795	-45417.88884939963	-1534.1254589798675	-45417.88884939963	430.8877499280046	0.4769307258827183	0.9688389411579263	0.03258541402954177	0.35049881234115576	0.05564687459775494	0.017963751982819503	0.04263549990950422	1.0487256614934305E-4	1.277040201424581	5.724278584571329E-5	4.6016728886444755E-8	2.1067736673659008	-1219.400892417852	85.28849350972236	203.1091575546487	1146.4330388425235	1632.042565634662	897.992552063183	169.63923377360004	49	11	16	59	28	7
50340000	-46928.453659445295	-45394.73655571641	-1533.717103728884	-45394.73655571641	424.04799907350963	0.46506881471794037	0.9688389411579263	0.03258541402954177	0.35049881234115576	0.05346842996208942	0.021267124657064394	0.04263549990950422	1.0906844890614786E-4	1.2972124464018961	6.090773259230629E-5	2.3080378555723335E-8	1.5326912513795554	-1205.9047196924737	91.15449563729481	104.87898098084393	463.60757628411704	1385.2032206040788	1077.1885883555137	237.8884614549643	53	1	7	87	13	9
50345000	-46911.53480933028	-45394.324188664286	-1517.2106206659982	-45394.324188664286	401.09015084630835	0.46506881471794037	0.9688389411579263	0.03258541402954177	0.34223713515598375	0.04809172387237201	0.021267124657064394	0.04263549990950422	1.1344672301093645E-4	1.4116598615491198	6.093426858081289E-5	3.7114517141775706E-8	1.8792893534994324	-1213.0950476126502	105.27930640246723	133.96411630719274	895.5031203458008	1413.540084189152	470.4164455586193	227.9959420428988	49	7	7	95	1	11
50350000	-46954.40595024702	-45397.00312350694	-1557.402826740079	-45397.00312350694	412.59439578944495	0.46506881471794037	1.029816703695162	0.03584629871658185	0.34223713515598375	0.04809172387237201	0.021267124657064394	0.04082651174112213	1.0644490670143899E-4	1.3933716364911792	5.899421226156973E-5	3.6241587146177656E-8	1.7110387333753532	-1200.1491297873358	57.91605576804604	240.1967593213202	499.2388280601723	1282.9793073905228	324.1606879215958	501.35045426110173	50	7	13	82	9	9
50355000	-46937.17591370833	-45394.05744838604	-1543.118465322286	-45394.05744838604	396.61920440823474	0.43869741632309506	0.8165110973401268	0.03584629871658185	0.35527063112406476	0.04809172387237201	0.021267124657064394	0.04082651174112213	1.0680447004989238E-4	1.3429572016160178	5.8970629558378187E-5	3.26387597166361E-8	1.6820538154643194	-1199.2492385770238	71.62179784697315	91.9064394197009	540.2532429151585	1287.0180387619575	1595.9888691336614	492.3703202206686	54	4	11	48	35	18
50360000	-46924.96265538712	-45405.89402312422	-1519.0686322628972	-45405.89402312422	414.83558552889417	0.43869741632309506	0.8165110973401268	0.0408751786593592	0.3621362399348155	0.05745919066027054	0.01840903972914745	0.04082651174112213	1.1334964276744998E-4	1.2488326009156572	6.318151700169557E-5	4.1048030344577656E-8	1.8887702783974618	-1196.3483669259156	71.24952746181444	67.17225983104413	335.83609750994975	1307.0553178267528	1123.5474449399396	307.16344315231277	47	5	27	74	6	11
50365000	-46958.897097635214	-45410.340717280065	-1548.55638035515	-45410.340717280065	411.1047706669795	0.4469661368447227	0.8165110973401268	0.04007890696181194	0.3621362399348155	0.060328627969196934	0.01840903972914745	0.04082651174112213	1.097732923189995E-4	1.3304746702674095	6.067370745619134E-5	3.450465150396836E-8	1.6471229088814885	-1205.179108960417	92.55677141550696	324.81807038184974	619.3902394304645	1724.890830314447	1267.3043666088265	185.17071359255414	51	10	16	68	14	11
50370000	-46952.198902543896	-45398.55822645372	-1553.6406760901757	-45398.55822645372	385.973898921729	0.4469661368447227	0.9621734233220075	0.04007890696181194	0.34921291536570975	0.05801555478325379	0.02721024796024478	0.04082651174112213	1.1031834361993558E-4	1.3260981213527625	5.8558324264439035E-5	2.842442029092896E-8	1.5492238085511052	-1199.4937713800098	79.27899678137267	333.40911000247337	377.1872645999508	1678.5344553469056	678.4074213289408	503.6333566424578	53	13	10	73	7	14
50375000	-46948.889375069535	-45416.428228580844	-1532.4611464886946	-45416.428228580844	386.52663897762363	0.4469661368447227	0.9621734233220075	0.04007890696181194	0.3341879742030622	0.05801555478325379	0.021970035871985105	0.04118480608949881	1.0937044599324522E-4	1.2800567490384083	5.7804245324103545E-5	2.4114828403441623E-8	1.4977715425972307	-1193.3059999770169	73.07300500164385	283.1560176215706	817.8462389430176	1822.7702143560216	2061.695961950273	298.64572671307184	55	17	10	63	6	19
50380000	-46965.57549773117	-45406.15888040364	-1559.4166173275369	-45406.15888040364	395.97675949973876	0.45349730860864135	0.9621734233220075	0.04007890696181194	0.3341879742030622	0.057650000440563426	0.021970035871985105	0.042077794771385145	1.1095375231862647E-4	1.2607861502881246	5.8028658638740695E-5	4.033111311810007E-8	1.7468717449747506	-1208.3006958182045	83.00140131240343	258.8419079555212	649.001196927298	1915.765284701765	1761.8021527412698	169.08660914101554	51	20	7	47	32	13
50385000	-46957.88003718306	-45406.78475140615	-1551.0952857769055	-45406.78475140615	400.3684398109491	0.45349730860864135	0.9621734233220075	0.03841521602828523	0.3677011263953651	0.053811939325849316	0.021970035871985105	0.05099415325440744	1.0604274484291136E-4	1.3468326075876123	5.5800831936879244E-5	1.5995383210831293E-8	1.3225894474834619	-1214.276364188434	83.2772239959433	358.87786982850264	623.2611118594862	1386.9021097776294	2212.018226364558	419.5582040531218	46	25	18	41	22	18
50390000	-46990.91347681264	-45415.576475822	-1575.3370009906378	-45415.576475822	393.2320826366532	0.45349730860864135	0.8257856401345633	0.03841521602828523	0.3677011263953651	0.053811939325849316	0.021970035871985105	0.05099415325440744	1.0798225374605943E-4	1.266388834064574	5.600427694683207E-5	1.7351996956447923E-8	1.3446390183801133	-1232.8936267801093	94.88542723815233	214.77998760746195	734.7069288337876	1140.9866370904474	1890.1560302230866	331.22712416956404	45	15	20	57	15	18
50395000	-46943.71682278945	-45397.825891914166	-1545.890930875287	-45397.825891914166	399.5022311589737	0.45349730860864135	0.8257856401345633	0.03841521602828523	0.37068128963319086	0.05409652391926275	0.02157277281984134	0.047399004468677064	1.0939603264557431E-4	1.188335200044575	5.5760193446082274E-5	2.376124271133701E-8	1.6037206945801943	-1228.223487493647	134.1329186652248	317.4821248958612	589.1376362410488	1584.0236616244104	1491.372123371086	295.8794459098411	49	19	9	42	36	15
50400000	-46919.907939682394	-45407.748872271004	-1512.1590674113934	-45407.748872271004	403.1210741710405	0.45349730860864135	0.8257856401345633	0.03841521602828523	0.38445008692194976	0.05409652391926275	0.0228154118625321	0.047399004468677064	1.064831909446706E-4	1.2970994246984502	5.3795020460979945E-5	1.70480870256868E-8	1.5806673016835653	-1250.7714905235691	83.81198797151087	263.26628687664964	610.8773779899711	1425.4572821926467	2725.534110860108	178.79176209089053	30	33	16	24	50	17
50405000	-46951.710852744414	-45431.859958458735	-1519.8508942856756	-45431.859958458735	455.1068836321221	0.45349730860864135	0.8813535824180764	0.03841521602828523	0.3701221393376033	0.05409652391926275	0.02069974695663752	0.040711378578155086	1.0501254021380426E-4	1.2627447980827646	5.278839279368927E-5	2.0525224509115035E-8	1.6549883368175486	-1236.5322625922345	47.246669319508094	74.79700827629294	341.8456799166401	609.9937230726358	1752.5604168243228	361.6091297563861	13	19	29	12	78	19
50410000	-46956.579131957296	-45413.99084452584	-1542.5882874314532	-45413.99084452584	426.9584429428949	0.45349730860864135	0.8813535824180764	0.03841521602828523	0.35392724937106745	0.05591913782833671	0.02069974695663752	0.040711378578155086	1.05017068009615E-4	1.3684432903138357	5.382001763790756E-5	2.0129223335326523E-8	1.6328228270317895	-1250.244767479296	129.78307378993972	283.28230788499627	929.6800175041589	677.5973455324719	1917.2520473877598	266.23119373447815	32	19	14	14	80	11
50415000	-46956.10498851624	-45410.889339007335	-1545.215649508906	-45410.889339007335	424.1578986118129	0.4447224935731445	0.8813535824180764	0.03841521602828523	0.3542775314793482	0.05591913782833671	0.021640005575241764	0.041582894524076416	1.0464930580145989E-4	1.2806664814279927	5.5037067743106834E-5	4.174245586539191E-8	2.0088569997619725	-1230.4935425538288	83.84144769406356	133.56166514818844	679.8316120847855	1195.7240192686318	1583.7438473557258	129.01689171477489	40	10	34	8	65	13
50420000	-46953.27393965239	-45390.077403602314	-1563.1965360500778	-45390.077403602314	431.1132064690399	0.42950894915693255	0.8140701647707106	0.03841521602828523	0.3546016547004759	0.05591913782833671	0.021124036110031313	0.039362399460402875	1.0123921544964857E-4	1.3536278736067533	5.46898090166918E-5	3.286020373932354E-8	1.7989459994848114	-1235.969258879848	77.92613210420764	165.3489169632004	426.93246196493783	616.4167864837814	1435.9538521917807	132.56394689456673	38	1	9	36	77	9
50425000	-46991.179104959716	-45407.20455345605	-1583.9745515036643	-45407.20455345605	415.6878376533793	0.42950894915693255	0.8140701647707106	0.03394049819748417	0.3361106473236657	0.06311850942304932	0.019548566945417872	0.04318013674914811	1.0000157691700314E-4	1.2544243188631572	5.554976891126292E-5	6.617760045637742E-8	2.2261877192416915	-1221.6417721185455	134.87404460667707	378.865512354614	500.7510517679577	1690.8901278930566	1851.3393308757272	433.33682940943226	54	9	10	3	76	18
50430000	-46947.50845458295	-45422.58769392814	-1524.9207606548152	-45422.58769392814	429.1603901804867	0.42950894915693255	0.8140701647707106	0.03394049819748417	0.3361106473236657	0.05617415528283116	0.023042931596397816	0.04188796343808313	9.612059036489457E-5	1.307644083908955	5.1040922201631234E-5	1.8242543382581403E-8	1.6609995131533724	-1229.63334970216	160.10559100485722	680.3445447390418	824.2851960938178	626.6307506865141	2087.7267703049965	147.93732321807286	55	26	3	1	68	17
50435000	-46946.35654170383	-45394.71584701909	-1551.6406946847385	-45394.71584701909	432.567903460449	0.4191031436250287	0.8201725409032234	0.03394049819748417	0.3361106473236657	0.05174739976724779	0.023042931596397816	0.04702887706297352	1.0149188625014878E-4	1.2860936189441636	5.5778264150580865E-5	5.168811992309454E-8	2.2685034415202447	-1225.9967813423316	108.11966634152729	252.61856792577132	475.9678495779709	523.7371029805544	1683.9106440022479	243.72860339969887	51	2	2	24	75	16
50440000	-46952.15483550991	-45404.29678380553	-1547.8580517043831	-45404.29678380553	437.53236362547676	0.4444467878528721	0.8188569411626051	0.04320383604425663	0.3562386183380461	0.05609647330205483	0.02320108641320109	0.04374769020234355	1.0186623781334384E-4	1.3059606155482644	5.477251600696843E-5	2.1232250149218067E-8	1.57731303951541	-1229.5753859994838	107.48482952978507	250.80806394825723	612.2271762590532	694.5214589455653	1611.1770960268475	168.73532083415262	49	16	8	7	74	16
50445000	-46992.6491624057	-45428.71085594453	-1563.938306461165	-45428.71085594453	448.3607302820854	0.4325755522704974	0.8188569411626051	0.03760961925166155	0.3580259112511286	0.06008749553439322	0.02320108641320109	0.04374769020234355	9.833437537653022E-5	1.2956173125999535	5.430704489295069E-5	2.729847127538164E-8	1.7139226409548625	-1228.3986640622409	124.84879704448569	481.27114704848805	981.4658175573572	1686.3519383723228	1798.6685317969648	171.75780741359944	53	30	11	11	49	16
50450000	-46965.20823075796	-45409.551464037024	-1555.65676672094	-45409.551464037024	405.2679550004997	0.4325755522704974	0.8188569411626051	0.03900479547017313	0.3580259112511286	0.053130261965302794	0.02320108641320109	0.04374769020234355	9.318235271602535E-5	1.3287973726718658	5.2041576456862305E-5	1.469985245327118E-8	1.4489635051808285	-1238.4619622621917	126.27630919704185	365.8750672083655	1047.3622091383374	2850.8401832156983	1636.02387727056	189.97236056268287	59	3	28	5	61	14
50455000	-46970.67430817718	-45418.00521016272	-1552.6690980144563	-45418.00521016272	391.2714718477456	0.4325755522704974	0.8188569411626051	0.03900479547017313	0.3580259112511286	0.053130261965302794	0.02320108641320109	0.04374769020234355	9.450775729421689E-5	1.2770922988890043	5.2989946061255076E-5	4.113755777298679E-8	2.347856676624348	-1244.3302925954526	143.11374791602216	699.8571369411304	1012.2280913314713	636.2316451194866	2454.6086541968807	203.66239755540025	62	11	28	5	48	16
50460000	-46943.914008074746	-45401.40634162744	-1542.5076664473077	-45401.40634162744	402.3036728437499	0.43245246048261615	0.8252045739251759	0.037017139715800555	0.3580259112511286	0.05992865063470013	0.02320108641320109	0.04374769020234355	1.0437274256873798E-4	1.2630557666164368	5.625615345866537E-5	1.587931159757519E-8	1.4550149631432863	-1244.2851939143068	150.82639290588511	519.1630690678288	2470.684914920694	1212.2252914031062	1593.3162685900786	144.86543461229607	55	20	3	23	60	9
50465000	-46933.880904339385	-45397.213097795095	-1536.6678065442902	-45397.213097795095	410.4787547973543	0.43245246048261615	0.8312856148217493	0.037017139715800555	0.3580259112511286	0.052303129839180576	0.020093863105197837	0.043245914051142274	9.810559295987025E-5	1.2996940768184482	5.341972875570459E-5	2.5100815645919104E-8	1.8316826686912269	-1232.9493934541165	127.27241913795287	356.10934070127684	763.577102801335	1950.6259462568646	1360.8701731474202	147.92677473751667	49	24	6	56	23	12
50470000	-46946.51803705734	-45412.79973977984	-1533.7182972775076	-45412.79973977984	420.9314841897395	0.445703360209787	0.8312856148217493	0.037017139715800555	0.35656025869569097	0.0517319558200952	0.021429588147294325	0.043245914051142274	9.775991541691523E-5	1.3242878827490252	5.2899557094388E-5	1.7800369936955638E-8	1.6045289162411718	-1240.1695953732403	115.11319580914333	218.94409064261768	984.977094309997	2004.6828089945623	1247.148184370211	188.57272543429764	32	25	32	60	9	12
50475000	-46932.43923547318	-45400.63715091713	-1531.8020845560495	-45400.63715091713	402.0313329193475	0.445703360209787	0.8513213819615867	0.03522965733467166	0.3538706861818335	0.0517319558200952	0.021429588147294325	0.043245914051142274	9.919229226404368E-5	1.343039837314064	5.5327250371173786E-5	4.866853248348295E-8	2.416871564656807	-1239.3944944438113	68.14919519826638	174.03572592574486	567.3857536436719	1527.9427570814298	934.794977624855	130.24679076508463	22	33	24	73	5	13
50480000	-46944.054964173534	-45411.44289716507	-1532.6120670084608	-45411.44289716507	388.85147701712424	0.44711510346808275	0.9235677973240372	0.034667900665263665	0.3538706861818335	0.0517319558200952	0.021429588147294325	0.045902583392005925	1.0420135341572003E-4	1.3041493004169118	5.719662573630535E-5	1.9936013386572637E-8	1.5446589362479068	-1219.44963668087	54.73190778596777	130.69280275446522	752.1793253585372	1402.9743387626502	1055.4855833813951	108.30141123662622	11	43	40	53	11	12
50485000	-46925.11016007804	-45406.617128471924	-1518.493031606111	-45406.617128471924	376.68970027101255	0.44687388457407307	0.9302432316038314	0.048488178754397225	0.3538706861818335	0.05183885497270094	0.021429588147294325	0.045902583392005925	1.0163162079628247E-4	1.3563533570184902	5.6000125842847725E-5	2.4195943316223027E-8	1.7189388174607316	-1213.7853368254298	59.76032016220424	185.9730028964708	407.8858282323588	1649.766491858838	661.1897880619049	143.84434019327068	12	48	22	66	10	12
50490000	-46968.88753520009	-45426.43576435059	-1542.4517708495057	-45426.43576435059	364.39091978988216	0.44687388457407307	0.9302432316038314	0.04306951889712541	0.3538706861818335	0.05376080232613415	0.019998640139730482	0.045902583392005925	1.0923489770513182E-4	1.2918126871852889	6.0092317295226876E-5	2.691396114411282E-8	1.6054547780578872	-1213.1451119520425	135.14061106390844	122.84640119737747	316.81684147239974	1493.803376359171	1446.9185996493036	134.88422928308765	7	46	17	76	12	12
50495000	-46941.11383858947	-45415.956243544184	-1525.1575950452832	-45415.956243544184	371.60408577169045	0.4541322277853365	0.8182008148185048	0.036920371237373996	0.3538706861818335	0.05392729729363394	0.019998640139730482	0.03317454646474862	1.0922343174673742E-4	1.312099745015723	6.044000143234223E-5	3.829719889157325E-8	1.8462388617677923	-1199.7585488704397	91.6323462897694	105.36856170658692	451.2615733766888	1592.8785016356362	554.6668161891436	117.58223580130408	53	4	26	73	4	10
50500000	-46959.79085120107	-45403.24928733921	-1556.5415638618608	-45403.24928733921	360.1826146559921	0.43281235309943106	0.8182008148185048	0.039035934010490374	0.3538706861818335	0.05392729729363394	0.021637062005249334	0.040191791791507656	1.0893113133684864E-4	1.311198570015283	6.166163746790208E-5	3.702141445581548E-8	1.784623547623098	-1211.2944705706477	105.50243579276707	192.55204215981618	434.04195309334267	1676.7548338870122	651.0818366809655	68.82169559511573	52	4	24	70	12	8
50505000	-46924.20340407066	-45392.30489120288	-1531.8985128677707	-45392.30489120288	353.2424661861231	0.4390173986516677	0.8369624957445779	0.039035934010490374	0.3538706861818335	0.05392729729363394	0.021637062005249334	0.048173055233974416	1.0892611264143281E-4	1.2767592414258742	6.311906840674596E-5	1.722981105437345E-8	1.3563974259965388	-1208.5252551029748	124.66402975049101	298.6607903182393	549.1717246466669	1625.144265823699	801.8133463819009	130.30181114926572	53	13	15	72	8	9
50510000	-46930.61255073728	-45395.97498411487	-1534.6375666224026	-45395.97498411487	367.7102640952269	0.4390173986516677	0.8001535613072781	0.039035934010490374	0.35135159318708437	0.05392729729363394	0.0193745080700939	0.048173055233974416	1.0344976807060831E-4	1.278134733581965	5.957796741217706E-5	2.7762730459617255E-8	1.673915640210545	-1202.5915938253422	97.34117290469845	257.4383269558688	439.20725375084345	1534.1326224584927	394.02929464007815	191.78051435785903	56	5	19	74	4	12
50515000	-46948.76586752592	-45407.06059499063	-1541.7052725352949	-45407.06059499063	337.088688968719	0.44734606232181034	0.857396880029734	0.03311303454001731	0.35135159318708437	0.05392729729363394	0.023673647514818135	0.043711951316218564	1.0100214909256028E-4	1.2674438042919682	5.683838910976713E-5	1.8158489157009908E-8	1.4256889598195905	-1207.661758553798	99.27170273618502	101.1658232260377	377.8160613407693	1673.491395289465	972.2166241913613	143.7710866151368	52	2	24	74	6	12
50520000	-46958.664780571955	-45409.92708678214	-1548.737693789812	-45409.92708678214	339.49055617423704	0.44734606232181034	0.857396880029734	0.04459691160545935	0.35135159318708437	0.05429998088659665	0.023673647514818135	0.0431980527970732	1.0367420989791492E-4	1.2019551693905235	5.809182951778464E-5	1.4698829146665889E-8	1.3155287573618817	-1219.2586252563322	93.32696289673211	160.2463008510913	323.6757976726214	1537.8654290510906	236.6962985456201	53.60167590650969	47	9	21	79	11	3
50525000	-46940.14887500262	-45394.10901345952	-1546.0398615430938	-45394.10901345952	342.6578229583212	0.44734606232181034	0.857396880029734	0.04459691160545935	0.35135159318708437	0.052300322112482055	0.023673647514818135	0.0431980527970732	1.0609244716835089E-4	1.2698646444483872	5.92273280958312E-5	1.7576706482690313E-8	1.4216322882197825	-1215.3783409498592	116.27531213988088	77.1981217112809	488.3811064971933	1770.3303370361327	523.5271646024975	253.30350395712335	29	26	24	73	8	10
50530000	-46965.5433911093	-45404.571941531976	-1560.9714495773258	-45404.571941531976	349.89043237337853	0.41423082337039085	0.8215318010327142	0.032301493808986254	0.35135159318708437	0.052300322112482055	0.02058881309587266	0.0431980527970732	1.0633880558090389E-4	1.2786515817926567	5.7350606005765315E-5	1.8217431830816176E-8	1.3425805777335453	-1213.039887447223	101.54118923677477	606.7585180932313	405.52380900599513	1652.0644582749171	183.30092789731398	364.7995824920115	56	2	18	71	7	16
50535000	-46936.646417677475	-45401.710534789636	-1534.93588288784	-45401.710534789636	360.59137863274765	0.4385848647795859	0.8215318010327142	0.032301493808986254	0.35135159318708437	0.048479280004831204	0.02263694763180837	0.04061583139351433	1.0957125637946734E-4	1.3498775798400537	5.752855819903028E-5	1.9364742601913946E-8	1.473295819592812	-1226.8401493613771	95.86759937552645	351.2749774156062	917.8182141430268	1534.35834766648	417.23849177332016	152.6763036611791	57	3	5	86	11	8
50540000	-46955.58062891089	-45419.096251521936	-1536.4843773889486	-45419.096251521936	349.577836607738	0.4385848647795859	0.8215318010327142	0.04033101151847611	0.3696096915578946	0.05806382685383326	0.01807116725605831	0.04061583139351433	1.1095796633927088E-4	1.336445375949111	5.8064407233584756E-5	3.290641618020874E-8	1.8044302516447375	-1230.8928352629296	100.02447068475438	428.99396321518253	747.0633683350057	1757.9568501465378	987.468170948928	212.4386320715854	53	2	18	70	17	10
50545000	-46994.165164132595	-45444.0829117986	-1550.0822523339925	-45444.0829117986	347.84925870895177	0.4385848647795859	0.8215318010327142	0.03360675971727499	0.3827258343662203	0.052325086705884795	0.022449732831277346	0.04061583139351433	1.0761191110773958E-4	1.3237672735310453	5.743010418259664E-5	2.1652179450809155E-7	3.6382703170690225	-1236.1740657780458	97.08514375298999	745.2452695390018	824.7895219514231	1441.0731309919202	2563.307337876067	202.24266071436935	54	4	26	68	9	9
50550000	-46968.89880147237	-45422.20946568736	-1546.6893357850095	-45422.20946568736	356.951303357339	0.44168260039560786	0.818870341715547	0.0471144556928544	0.3827258343662203	0.052526607638711066	0.022449732831277346	0.04061583139351433	1.0589348365532495E-4	1.2354932192871066	5.8577596013268455E-5	2.5326210550236208E-8	1.6400758416759522	-1231.9573818600616	88.08134229819154	272.668024764376	693.1310258731244	2059.307909250177	454.4008495866523	59.073001576579955	39	14	15	73	23	6
50555000	-46941.27303698724	-45398.33723161764	-1542.9358053695946	-45398.33723161764	382.9541256987712	0.44168260039560786	0.818870341715547	0.043538586947196006	0.3827258343662203	0.05334488907449128	0.022449732831277346	0.04061583139351433	1.0118629159490178E-4	1.2729819859559521	5.648351145586292E-5	2.0452964956823098E-8	1.6155207534585352	-1235.5399049575935	128.3682264250098	123.81719956493423	1367.3366035375052	1449.2184948351944	852.3798810045164	99.86431817547981	20	36	11	83	13	7
50560000	-46900.268181437816	-45390.6507308397	-1509.6174505981182	-45390.6507308397	398.23184579627866	0.453220127240204	0.8017938843529085	0.043538586947196006	0.3827258343662203	0.05334488907449128	0.022449732831277346	0.04061583139351433	1.0042103420769945E-4	1.2572310358422738	5.5230344082396654E-5	1.09603184930984E-8	1.3640351344370794	-1240.6782918209303	74.75486888574167	167.9042166031781	697.8107630611673	1449.5745344353122	170.7737782419017	10.895232630356011	22	34	4	103	6	1
50565000	-46905.46830562114	-45387.24716636316	-1518.221139257988	-45387.24716636316	411.32374352400797	0.453220127240204	0.8366401229096196	0.03715004368398765	0.3827258343662203	0.058149130596979993	0.02093483428498635	0.05179925449507895	9.655117854194228E-5	1.33537090981475	5.22133419712712E-5	1.539026207706095E-8	1.6452780502671713	-1246.6078147627134	59.59096043168397	157.0550038645973	398.32715325174587	1677.7231715223481	310.75097756421735	90.73718196993286	13	34	10	91	19	3
50570000	-46912.38861154718	-45388.690240674085	-1523.6983708730993	-45388.690240674085	423.1800845486064	0.4367121478860402	0.8366401229096196	0.03663270290252518	0.3445138427191677	0.058149130596979993	0.02093483428498635	0.05179925449507895	1.0071677160118306E-4	1.282187666960468	5.5260156329941115E-5	1.5248673801819366E-8	1.542774320748134	-1245.057726457637	102.99266125882389	145.64229956155887	599.9203236066083	1246.7435037943414	325.8774024268324	244.7459108075691	42	8	8	99	6	7
50575000	-46902.47030787819	-45389.720738742886	-1512.7495691353035	-45389.720738742886	416.5577981533484	0.42817524639683585	0.7862813443781971	0.03663270290252518	0.33991813088045036	0.058149130596979993	0.017410411305179948	0.03177024064838609	9.821638388023418E-5	1.4109012793953728	5.3779940881206437E-5	1.5567181516542583E-8	1.6098132411115995	-1248.743109633488	78.21009286656958	106.78150527433802	368.3630914751837	1352.579468697264	527.7820462378531	181.42637848575174	38	13	2	96	14	7
50580000	-46954.26743610919	-45386.52199962774	-1567.745436481456	-45386.52199962774	402.09612409778	0.42098392983699273	0.7862813443781971	0.03663270290252518	0.34246154840944737	0.058149130596979993	0.017410411305179948	0.03399979836889762	9.295404744393855E-5	1.3700060677663484	5.4657347268217256E-5	2.170343051844774E-8	1.6989433089921575	-1251.8748683760023	117.27225397966662	506.84056555981397	1379.1928344754913	1456.8701604783157	689.173591183733	450.2931511092128	47	22	7	66	19	9
50585000	-46941.227030644004	-45381.947513099854	-1559.27951754415	-45381.947513099854	420.97176332645785	0.41508915179018324	0.7862813443781971	0.03663270290252518	0.34246154840944737	0.051178574527003244	0.023941346462994697	0.036128924345653464	9.638093811889047E-5	1.2830981417840903	5.6692631762150805E-5	1.3880891277766702E-8	1.4195439888715695	-1249.138947300029	123.67363977512433	495.473869170703	403.2634276711743	1597.6856699505283	703.6925009818563	144.80193744459163	44	23	2	71	23	7
50590000	-46969.71419046255	-45403.68984173695	-1566.0243487255998	-45403.68984173695	390.4058872820957	0.4355890221346782	0.7862813443781971	0.03314043583826198	0.34246154840944737	0.05467042515065197	0.023941346462994697	0.036128924345653464	9.346282691229029E-5	1.3442618419704466	5.519454396422292E-5	4.7843113685655515E-8	2.412956537183673	-1248.1783711877315	241.6881729601051	456.71638679415474	1503.1342568575594	1207.4399603836043	1100.2205674205456	76.81605494221255	62	4	6	58	32	8
50595000	-46975.83736965786	-45406.775045851246	-1569.062323806613	-45406.775045851246	400.88361576322916	0.4355890221346782	0.7862813443781971	0.036936716538070596	0.34246154840944737	0.05844217075264578	0.02341400289681445	0.04212605677814198	9.484458436374453E-5	1.3007633646918046	5.542820300764131E-5	1.3362068144463694E-8	1.4431890557848428	-1269.09376175253	172.13692407002924	280.34802366691156	524.6523736702991	1504.5120398654044	1278.9886670476308	192.53786784290435	44	8	7	57	48	6
50600000	-46949.57368659275	-45410.59714908239	-1538.976537510358	-45410.59714908239	433.1407744010554	0.4146704400762174	0.7862813443781971	0.036936716538070596	0.34331997658994023	0.05284716952665429	0.02341400289681445	0.03617313591184011	9.759914256499093E-5	1.386825605152818	5.6245592327783353E-5	2.0485886455866798E-8	1.696949794158429	-1252.093940097904	165.73814115009088	258.1274812969304	702.3496512456695	1426.6883375048262	1227.923650670758	242.00527930307655	49	13	7	48	44	9
50605000	-46953.53768405108	-45389.3622944686	-1564.1753895824806	-45389.3622944686	404.49517568239173	0.41879035704344303	0.8196073470887628	0.036936716538070596	0.349137447727813	0.05741303245122393	0.02341400289681445	0.04719385885084538	9.5701651790773E-5	1.3342299270989075	5.3429217602960864E-5	2.301829629884771E-8	1.8065930193698334	-1265.7877521217492	161.4014307059233	232.05874374829042	1184.8322500423715	1881.3880690759556	1083.1603111968952	256.52700054916886	38	9	37	38	43	5
50610000	-46981.56298615645	-45407.597819532595	-1573.9651666238597	-45407.597819532595	420.7215791992886	0.45348258254281276	0.8705256546718472	0.036936716538070596	0.349137447727813	0.05789209263234841	0.019864372635498857	0.040400227208828465	9.674044821711838E-5	1.3403841778196237	5.412696661298396E-5	1.4444105798665138E-8	1.409187570510599	-1261.0725904139756	208.28305326635396	326.8349686539425	563.6410171161796	1608.7304437865307	1522.1326431707546	847.3462290905665	49	8	20	46	33	14
50615000	-46972.42335568845	-45409.527017654946	-1562.8963380335065	-45409.527017654946	432.6204273337031	0.4262213014671836	0.8279888068719782	0.036936716538070596	0.3398540740727989	0.05789209263234841	0.019864372635498857	0.04400098725073473	9.939000669347602E-5	1.2202321669068912	5.45328511626913E-5	1.2396272419341693E-8	1.304903470760565	-1247.549852803682	189.5558807205536	183.85895751645467	632.2905523008776	1378.2438376524947	1320.1266349919338	65.43155374182595	37	14	38	66	12	3
50620000	-46984.41579074625	-45414.75214113502	-1569.6636496112365	-45414.75214113502	456.86804816319557	0.4328972880836612	0.8279888068719782	0.0384704051561406	0.3398540740727989	0.05789209263234841	0.018614740841368663	0.04400098725073473	9.371469720527241E-5	1.298538784965625	5.194857520888599E-5	1.594284142033579E-8	1.4849399356497728	-1242.035994995895	101.53729114905062	159.81983314078437	1027.9053437750651	1834.0497326077143	1410.5851653648622	466.41729720841596	23	33	29	53	22	10
50625000	-46984.463346023775	-45409.47005102195	-1574.9932950018233	-45409.47005102195	438.2381968425869	0.42431766110620245	0.8279888068719782	0.03753465614679336	0.3398540740727989	0.056328670592013345	0.0189490106519554	0.04286875475157425	9.440066776343414E-5	1.396347736441198	5.114356517277397E-5	2.5368905185767845E-8	1.7800458484045016	-1254.2282535434326	437.55413588071025	208.7965411103682	572.7951290873899	1409.384916783867	1461.7278058841398	238.05318359923572	12	35	35	44	40	4
50630000	-46961.463928608275	-45394.89483250672	-1566.569096101559	-45394.89483250672	480.39812639560154	0.41439025258097895	0.8279888068719782	0.03753465614679336	0.3398540740727989	0.056328670592013345	0.0189490106519554	0.04286875475157425	9.553161758655966E-5	1.3886102486524996	5.0727758623875074E-5	3.2168603074681E-8	1.9588376422724145	-1252.5254549283204	118.98884851446108	264.56119946832234	998.5070134554446	1610.7496207748957	1366.9773828996445	145.35705636728716	39	22	25	61	17	6
50635000	-46956.26827782881	-45393.589152772984	-1562.6791250558226	-45393.589152772984	542.9949014669451	0.4131320605760962	0.8279888068719782	0.03753465614679336	0.3398540740727989	0.06148728541418725	0.0189490106519554	0.038152464472803266	9.351132316754927E-5	1.3216209551431783	5.1381816959028254E-5	1.596205131960058E-8	1.4877444993047968	-1243.7292384944194	127.60269122925602	474.98243056504265	993.2024996310556	1896.1326966665872	1169.6968128486487	374.0556695617762	55	19	12	45	33	6
50640000	-46991.1412013722	-45407.127009260184	-1584.0141921120191	-45407.127009260184	501.0498691620642	0.4325259919199872	0.8279888068719782	0.040478038583468975	0.3398540740727989	0.06017526319228939	0.02239179791964253	0.04162169071017449	8.896686623987694E-5	1.2266136998529904	5.140813102342097E-5	1.9595049618376453E-8	1.6105515525086727	-1242.322428128918	101.24871719173156	475.0073432987165	741.085876008355	1537.868378170952	1449.120842521896	221.3985651418667	44	30	2	52	36	6
50645000	-46984.16514629352	-45409.70560507799	-1574.459541215533	-45409.70560507799	492.2157569806099	0.41609234188190203	0.8041715723650084	0.03295357669859598	0.3398540740727989	0.061983582247077895	0.02239179791964253	0.03922174258653491	8.749112303243334E-5	1.236964112112413	5.033420338444494E-5	2.4077536932502185E-8	1.8543698336905419	-1250.525383403081	148.35365911032545	394.1472290005343	1434.0236035932387	1573.0702443047353	1414.82874885074	146.79126316136572	43	30	2	40	49	6
50650000	-46998.960923773135	-45428.96835116332	-1569.9925726098152	-45428.96835116332	460.20349016218023	0.4318085914101897	0.8742053407703236	0.03165724078303926	0.3398540740727989	0.05015557634793119	0.02183257507603689	0.03922174258653491	9.24204398873486E-5	1.269474690498982	5.282835665729193E-5	2.131323023913452E-8	1.7105951672867032	-1246.3986097690947	127.92642876868045	240.42371957485193	440.7413130443149	1969.1695827225726	1357.2301479552004	541.810761886633	48	17	13	51	33	8
50655000	-47008.43127314256	-45411.32874331631	-1597.102529826244	-45411.32874331631	487.49825511414383	0.44363330321955224	0.8742053407703236	0.03839230250118877	0.3398540740727989	0.05841712054315521	0.023237348735700332	0.03922174258653491	9.742331339448731E-5	1.3457378604242825	5.3338993485461876E-5	5.638670692165393E-8	2.1414610073182265	-1238.8742929596615	112.77090576620422	303.62201691100984	540.4362732017934	1803.2177777092663	1047.562650000415	279.3274602423502	45	10	15	84	10	6
50660000	-46988.22557842815	-45409.26945221194	-1578.9561262162085	-45409.26945221194	457.32610482241853	0.44363330321955224	0.8867907728172725	0.03839230250118877	0.3234934478448512	0.04694748786645319	0.019516582732567952	0.03896492660229008	9.61335564968727E-5	1.252069334980715	5.523848412670697E-5	2.1806280341716805E-8	1.5852523735262969	-1234.5381096416493	110.66780108611005	123.39254250475639	451.3229605575481	1466.6425073129833	1187.5626807494057	209.98015725355117	46	9	15	63	31	6
50665000	-47004.389970446755	-45415.727513667356	-1588.662456779399	-45415.727513667356	481.1164576113292	0.44363330321955224	0.8280708752065365	0.04360614631461959	0.3551027818361234	0.052701355816131196	0.019516582732567952	0.044130745995445246	9.254101251277251E-5	1.3074526104941944	5.154271315525904E-5	2.9236749930554937E-8	1.8215262919119906	-1235.4581245123402	120.65700614795902	477.92886391967284	1137.1459818044848	2015.219944709981	808.8504584858642	175.45089866550728	57	8	19	70	10	6
50670000	-46955.59865191064	-45392.1476353796	-1563.451016531033	-45392.1476353796	457.64654183782176	0.41771844834669297	0.8280708752065365	0.04496915681510683	0.3551027818361234	0.052701355816131196	0.019516582732567952	0.044130745995445246	9.613379369110334E-5	1.2107667435455765	5.438432067668362E-5	1.965024613674379E-8	1.5487975130610208	-1225.330454798943	106.82505404686164	466.06692862102966	175.43906438579256	1585.1815802858382	691.778329242157	201.76606183532996	55	15	2	80	15	3
50675000	-46978.61535180895	-45388.81875013767	-1589.7966016712837	-45388.81875013767	506.70785474224675	0.41814849702703905	0.8280708752065365	0.039908249747268705	0.3551027818361234	0.05393623911456604	0.019516582732567952	0.04033397978473163	8.901898244816604E-5	1.2735686715243268	5.2760641400427016E-5	1.9201110807451733E-8	1.5227193954575922	-1222.1022338592911	82.0005637145803	513.2840485077486	634.3275593016975	1379.220658518605	884.4733449881122	279.327202399352	57	13	6	76	15	3
50680000	-46985.717841844526	-45380.02118030666	-1605.6966615378599	-45380.02118030666	500.2752844194853	0.42970315925002134	0.8280708752065365	0.039908249747268705	0.3551027818361234	0.05210890292915074	0.025985671924934204	0.04033397978473163	9.129761711697799E-5	1.2755170993207396	5.289338740366027E-5	2.6826992821127887E-8	1.603365155144429	-1221.0420791430413	81.57111054888958	464.7443946420177	1199.394998147439	1596.676565562369	943.8375546393548	168.78108081365482	56	22	11	66	9	6
50685000	-46988.280862639585	-45391.3679515144	-1596.912911125184	-45391.3679515144	523.2165777601598	0.42970315925002134	0.8280708752065365	0.03924367800012141	0.3558058621223361	0.05210890292915074	0.020333358691783324	0.04033397978473163	8.849017855816161E-5	1.2363703355450932	4.993582194252793E-5	2.7575321907787984E-8	1.6986163556277993	-1221.634823932701	97.08722216596715	226.73451922490452	604.2030276538003	1263.4955316063033	1065.5123601981063	80.0946335199193	49	11	21	59	26	4
50690000	-47007.03924696296	-45401.01445796853	-1606.024788994429	-45401.01445796853	500.48149402005066	0.4508514003379429	0.8280708752065365	0.03924367800012141	0.3558058621223361	0.05210890292915074	0.022845585049325764	0.037882203947261585	8.89461490630141E-5	1.2167921533035035	5.00699874888557E-5	3.722599157565084E-8	1.9099543828882537	-1224.4013624499878	122.3504655229574	130.12348585787458	287.37204449400366	1796.2950852548715	1355.13613985619	74.68588327687075	48	5	23	31	57	6
50695000	-47008.44726333469	-45400.32514865988	-1608.12211467481	-45400.32514865988	470.84210779598897	0.3980715314321691	0.8280708752065365	0.03541625326565575	0.3281476028311841	0.05210890292915074	0.020089087520699767	0.044806805448971435	8.642284148634911E-5	1.201583150427445	4.947776329035652E-5	3.663465524856573E-8	1.9242618407076404	-1234.578995034071	131.0303946637746	131.11338878964415	535.7109452828162	906.9320890120516	1373.791770223748	96.70834819265757	42	13	2	23	84	6
50700000	-46956.09465623273	-45388.01795340287	-1568.0767028298544	-45388.01795340287	472.263042400693	0.44628095724646816	0.927452530312469	0.03942824078212275	0.34735015725393814	0.05210890292915074	0.020089087520699767	0.04289567067696732	8.841033546821312E-5	1.3327013190169499	4.8533834909111097E-5	1.9334775751925648E-8	1.6839354187693722	-1243.5589675927317	149.73126390042603	117.03239819643773	462.32101369426834	1191.025302768707	1492.0300853566644	107.79327448282102	32	22	18	3	89	6
50705000	-46954.303276516104	-45401.90295341358	-1552.4003231025304	-45401.90295341358	466.83736523664	0.44628095724646816	0.8338819343924341	0.03696413862115692	0.34735015725393814	0.050238737758100095	0.020089087520699767	0.04289567067696732	9.265674974488762E-5	1.2782217266531721	4.9847473583269035E-5	1.8210168665845836E-8	1.6407394839613467	-1239.513769752355	132.98831448108479	121.74903090076354	363.40541510344855	1239.1667070293302	1299.2592426397514	108.05098369053208	32	24	13	42	54	5
50710000	-46945.27624663419	-45393.21697849124	-1552.0592681429455	-45393.21697849124	511.018258920036	0.44628095724646816	0.8338819343924341	0.03651118214978074	0.34735015725393814	0.050238737758100095	0.025904519409875596	0.04287714380479072	9.139634609094448E-5	1.4345865318376385	4.71360949338961E-5	1.9510315892472872E-8	1.7226747804898321	-1247.5563092024556	135.45269770857493	163.94026704814584	591.4621798172088	1680.9096765426195	1882.0879841283177	194.55797499581146	30	27	9	59	38	7
50715000	-46969.90011826951	-45392.271367171554	-1577.6287510979498	-45392.271367171554	499.5950535204937	0.4279359404872643	0.8338819343924341	0.03651118214978074	0.34735015725393814	0.05704840761214001	0.025904519409875596	0.04287714380479072	9.706441368313285E-5	1.41429755344979	5.017464282528118E-5	2.8570742613267182E-8	1.8195834385290242	-1252.5836938773675	142.14859222395026	290.15900834024154	903.4392051700378	1613.3437305981029	1409.675321241586	234.2039478553082	51	8	7	47	51	6
```
