## Supplementary material for "Reliable estimates of Japanese encephalitis virus evolutionary rate supported by a formal test of temporal signal": https://doi.org/10.6084/m9.figshare.25486117: JEV_G3_GTRgi_ORC_BSP.log (part 6 of 99)

```
50720000	-46990.768279298485	-45399.52033960799	-1591.2479396904962	-45399.52033960799	510.96958199207177	0.41867158795286696	0.8338819343924341	0.03651118214978074	0.34735015725393814	0.05704840761214001	0.0206301071187012	0.04403412488238155	9.336859544164352E-5	1.3540315637510805	4.865473924479756E-5	6.431834737348729E-8	2.5199011157980302	-1255.3073060443705	117.8190173503361	264.4835074985823	1023.2166373225376	441.2602164078715	1394.3159571054687	145.15817765527345	48	5	9	5	98	5
50725000	-46999.370082763824	-45423.989970120696	-1575.3801126431267	-45423.989970120696	492.0151851622313	0.40292417347367726	0.8147701528415141	0.033016271465750716	0.3375090760377086	0.05704840761214001	0.021016618523248053	0.05283297118638546	9.271989154644975E-5	1.3654972525243945	4.778072419992067E-5	2.204050026609635E-8	1.712927680729641	-1253.1012881872518	103.00527036363984	97.64761061745425	923.3520570421151	2564.4382468831923	1482.8010156500595	114.16457539107594	31	24	18	17	75	5
50730000	-46966.473997789944	-45404.738328475	-1561.7356693149413	-45404.738328475	507.9033298127277	0.41116090033462327	0.8112984824569718	0.048281589521059334	0.355531403848482	0.05704840761214001	0.022610969500310746	0.05067386546971078	9.176686956299793E-5	1.2860966536808398	4.797424972347845E-5	1.707697209281342E-8	1.5568403251870135	-1251.1577696218194	88.29444563593877	114.82555119991564	340.1044656048392	1096.1239917318994	1659.7668034957826	146.75902917403906	48	6	1	11	100	4
50735000	-46959.37435896862	-45385.694302167394	-1573.680056801228	-45385.694302167394	518.0137048717373	0.42071530561021797	0.8400503124988685	0.032622176169415575	0.3477107968590269	0.05704840761214001	0.021237373498038482	0.05067386546971078	9.599475524233585E-5	1.419463509328972	5.097348529838518E-5	5.53614585025526E-8	2.3006543528201426	-1232.0357673183362	95.5807873886244	78.83730382376513	230.81756364469973	1183.8223244263881	1138.2083608357134	94.70523298898951	52	1	5	25	82	5
50740000	-46982.77653876852	-45395.76144549843	-1587.0150932700951	-45395.76144549843	537.1512244291387	0.4373355212463508	0.8803219358477778	0.03425688926956261	0.3477107968590269	0.05389685933476973	0.021237373498038482	0.050595494824631125	9.069045311244844E-5	1.35641991975345	4.9514757723147993E-5	3.035551325873055E-8	1.789796730582366	-1229.0723058961291	96.4201094787208	54.6936049076173	182.68372219309032	862.7828446057558	1322.385186854356	291.0183540507231	42	14	2	36	71	5
50745000	-46966.37350818281	-45372.739886404124	-1593.6336217786886	-45372.739886404124	636.6881926892357	0.4373355212463508	0.8279471199256626	0.03425688926956261	0.3687486816630888	0.05389685933476973	0.021237373498038482	0.04171586444413747	8.737792633149954E-5	1.3588812416026403	4.7174927674093216E-5	1.913975994525993E-8	1.5571066075024729	-1244.5580353915307	106.85238668222179	95.22646367847375	124.51445378935857	432.54588305854026	1454.2758445868258	706.3882338577864	27	18	8	17	83	17
50750000	-46965.69554607134	-45385.551206970675	-1580.1443391006721	-45385.551206970675	544.8565326031772	0.4373355212463508	0.8887841549192351	0.037540554121735924	0.3289610425219216	0.05389685933476973	0.021237373498038482	0.040086442370345046	9.29080324436886E-5	1.2873556559916541	4.9566102589855894E-5	1.890096815955434E-8	1.5268444473731744	-1240.7309914714276	73.696341389856	113.19953284818857	207.40550528855567	678.3927495847439	1439.7021746832522	112.06784705019432	20	33	4	18	90	5
50755000	-46963.500153658286	-45391.58375286897	-1571.9164007893087	-45391.58375286897	520.0492420602401	0.4351214949133659	0.8217253029322958	0.03340553413349919	0.3542006699991881	0.05389685933476973	0.01937885064232936	0.043071588062648346	8.650880577320573E-5	1.2400973760056861	4.6897366070021195E-5	3.322432653557419E-8	2.1030484104524025	-1242.9656698690037	93.13492188532665	92.62579051795399	128.18868225006383	529.9211000591405	1630.851220426251	66.61067698578645	11	40	5	9	101	4
50760000	-46975.12435542787	-45409.26211052455	-1565.8622449033214	-45409.26211052455	514.5722240038926	0.3993618943694723	0.7244833261576111	0.040229309511925035	0.39272986276499483	0.05008570589731951	0.01937885064232936	0.043071588062648346	8.827814930235241E-5	1.2460694334280258	4.879388984060344E-5	2.9798934019639888E-8	1.891713319224023	-1228.1570020203867	157.13597977341064	119.37732429585984	390.6232959059355	825.1840568444985	1524.8407022524605	60.064281686444076	5	53	2	17	88	5
50765000	-46973.67975140297	-45405.72746776437	-1567.9522836385984	-45405.72746776437	582.4693157486952	0.42524649741782045	0.7991931014394815	0.040229309511925035	0.3211685298933469	0.04608504497481017	0.01937885064232936	0.043071588062648346	8.977241553319187E-5	1.293653364491277	4.965189407416416E-5	1.62324141692135E-8	1.4639490436219358	-1228.0262579649427	161.48878185020524	98.97579832348923	415.8940744278046	1202.3376162892553	1361.4215378739318	90.73777718413314	10	49	2	10	95	4
50770000	-46995.12823798222	-45405.42751621166	-1589.7007217705636	-45405.42751621166	505.3598530808006	0.42524649741782045	0.7991931014394815	0.03292168616896972	0.36714390681297177	0.058626315109393215	0.02018174573458769	0.043071588062648346	8.979374080933473E-5	1.1971106194808214	5.048911358813866E-5	2.6483236508421563E-8	1.6319985314562602	-1219.4282580293197	114.77409099651409	74.41754995744118	185.77511836412077	677.3554747706544	1333.6375360964896	15.852158126981275	4	54	3	7	99	3
50775000	-46989.5604958881	-45405.212138839765	-1584.3483570483372	-45405.212138839765	533.0617529636459	0.42524649741782045	0.7459012323652043	0.03188039483883219	0.37012162267382215	0.058626315109393215	0.02113464609080884	0.043071588062648346	8.822061173973907E-5	1.2334568783879918	4.976753479737268E-5	3.01955136035455E-8	1.7530300891096053	-1210.1800613417258	170.14648538108395	68.8656783856816	312.66420468838027	756.6231082986893	1731.420588160416	58.38435372556841	22	35	9	14	88	2
50780000	-46948.135307137134	-45403.60516202578	-1544.530145111355	-45403.60516202578	547.2034106273069	0.42524649741782045	0.8049640959704519	0.03188039483883219	0.3618629250029696	0.061872000686682777	0.02113464609080884	0.041684720421942524	8.795908205921163E-5	1.2085084446317478	4.8094102812092685E-5	2.2079783525027695E-8	1.7417972112094253	-1214.246317275009	116.46636603097294	46.885285643865764	203.15042608254402	714.3912695195181	1301.367915564671	40.12617052824792	34	24	2	28	79	3
50785000	-46954.66288654624	-45382.742551642375	-1571.920334903868	-45382.742551642375	556.2743780008523	0.42524649741782045	0.8219423344638346	0.03188039483883219	0.3618629250029696	0.050065930912610704	0.02113464609080884	0.041684720421942524	9.068935242894589E-5	1.2848578541880737	4.8224474405925945E-5	1.879074120951467E-8	1.4601791022892385	-1209.416445504793	149.4202038751718	34.39215714615065	175.81191374317038	971.5754689996629	1637.1353750028213	258.6793849854218	28	30	2	27	78	5
50790000	-46988.34183846754	-45401.150127305045	-1587.1917111624964	-45401.150127305045	557.6579628588041	0.4997640373158339	1.0775832845029958	0.03685824847938054	0.3618629250029696	0.051296194038617515	0.024428399991817014	0.041684720421942524	8.394470666205371E-5	1.252993586544832	4.7497533662021884E-5	2.7900855652663234E-8	1.7587137943471525	-1211.9498992273361	141.17348894045404	46.35285805181859	274.22854302166763	913.140328763624	1243.7597716314087	170.97906997505243	33	25	1	16	91	4
50795000	-46977.787089469304	-45393.5922232061	-1584.1948662632087	-45393.5922232061	544.1239730133786	0.4804371098287889	1.0775832845029958	0.04275592318868393	0.34911813721710516	0.051296194038617515	0.024428399991817014	0.04805568126950277	8.452838988948435E-5	1.1581080979457712	4.8017679271506926E-5	2.2981969669523896E-8	1.6503207773887276	-1208.5020701585534	142.4967995738917	41.70904344742292	185.45190992167213	766.2319857439651	1291.8430002256507	123.28563298131257	27	32	1	17	89	4
50800000	-46957.51139251928	-45390.19960177422	-1567.3117907450596	-45390.19960177422	531.3324078989092	0.4804371098287889	1.0875205589442718	0.04275592318868393	0.34911813721710516	0.051296194038617515	0.023708137633331666	0.04143579246937257	8.695300138635833E-5	1.2307585208466336	4.960713919659164E-5	2.5463051405233374E-8	1.7849062953951922	-1211.756700204144	162.9767675545395	53.09258361401203	183.62716152598045	1334.3374097840258	1416.8146437956525	85.66190329185375	24	36	1	22	82	5
50805000	-46984.21414193651	-45411.7704034393	-1572.4437384972032	-45411.7704034393	563.6987763419894	0.48610292846301895	1.0875205589442718	0.039423077283556734	0.34911813721710516	0.051296194038617515	0.0262146292515114	0.04672749394769829	8.973787602069785E-5	1.242941309746541	4.909514110144136E-5	3.444301433535628E-8	1.9653840851284061	-1224.2729759737194	91.78790924852972	79.08355245621112	163.2538365230343	764.0535598031195	1516.9445227082706	757.2527600489128	25	34	2	13	82	14
50810000	-46979.05043016809	-45399.28117725154	-1579.7692529165533	-45399.28117725154	558.6903837405645	0.48610292846301895	1.0875205589442718	0.039423077283556734	0.34825036529882497	0.05510700367156049	0.018907744188852244	0.036926562172580384	8.60991654693572E-5	1.1932695682377361	4.85957203610557E-5	1.965976269120209E-8	1.6317123904803985	-1237.2905856143166	101.72714895381914	91.14915502284565	76.70222926512895	253.41314855599748	1241.4557067042804	458.86989727837164	32	19	8	2	98	11
50815000	-46951.28605582629	-45394.5527799416	-1556.7332758846887	-45394.5527799416	555.2243318728175	0.48610292846301895	1.0875205589442718	0.039423077283556734	0.3626973314643456	0.05510700367156049	0.022483115886703656	0.04646880210412758	8.896728514257213E-5	1.2091382116855622	4.8769776106402533E-5	4.719340818613771E-8	2.4276814569981977	-1226.705816910494	84.91803538607513	67.69504283966754	43.85091113994163	274.15325970103027	1471.9230061416756	314.38030112109647	31	17	11	1	105	5
50820000	-46967.24861318682	-45390.00120507319	-1577.2474081136297	-45390.00120507319	534.0404994886219	0.48610292846301895	1.0875205589442718	0.03411251942759219	0.3626973314643456	0.05357314479328429	0.022483115886703656	0.04651985380473087	8.572271071954806E-5	1.1795253390826428	4.802813623248473E-5	4.7849808439846045E-8	2.393029558251402	-1233.3257947076365	70.9917280978583	46.93426590207402	68.42436416916024	348.8076498365327	1240.432579653575	162.81503280404036	39	15	3	4	105	4
50825000	-46956.31978603857	-45379.48396383991	-1576.8358221986573	-45379.48396383991	527.153879363853	0.48610292846301895	1.0954213032120368	0.03860808784812862	0.3754446821423809	0.05769286704985058	0.022483115886703656	0.04063577998131374	8.793208208946226E-5	1.2840283416029867	4.933789580058201E-5	5.52731347967681E-8	2.547505049615173	-1233.596702444155	381.0882417512684	78.39324104231916	57.355927314031106	340.5883939940422	1392.525084931174	558.7613487277774	5	46	7	2	99	11
50830000	-46980.33576114984	-45396.28856491306	-1584.0471962367842	-45396.28856491306	536.3330746245571	0.48729083022816716	1.0954213032120368	0.03860808784812862	0.3754446821423809	0.0520104996701448	0.022483115886703656	0.04468958818904791	8.532271978236947E-5	1.2057458028043475	4.8727519857843265E-5	3.0756892178978115E-8	2.0568186689050973	-1236.7452412280866	80.81375701552844	96.58729454969026	82.37689527947207	246.67137494030226	1346.963686946532	273.4847227775442	1	23	32	1	107	6
50835000	-46981.62930975627	-45387.97495926063	-1593.6543504956321	-45387.97495926063	545.3260513395502	0.4881415329203559	1.0643443023402077	0.03644297680890191	0.3754446821423809	0.0520104996701448	0.022483115886703656	0.04468958818904791	8.497645082031568E-5	1.1979747849298497	4.773231702574971E-5	3.8060540510685215E-8	2.0318903027269255	-1222.9616505652232	171.03262992629854	71.61828682892254	49.823018438594886	190.0072483477658	1378.7519732007072	648.2465385037002	11	23	25	2	101	8
50840000	-47001.80899746583	-45386.59008394283	-1615.2189135230021	-45386.59008394283	541.5333052434157	0.4881415329203559	1.0880354895918216	0.04146126494121655	0.3760453297753211	0.05267224988474687	0.022483115886703656	0.044131358125319625	8.153977814851895E-5	1.1683768760483682	4.7268552848234195E-5	2.5921441679191297E-8	1.7554843165552783	-1234.4209158619376	113.7463760098207	42.387714788937565	119.15179920689839	249.00136301910672	1325.4234581629041	461.82051673863214	9	11	36	2	100	12
50845000	-47005.06568402083	-45388.644823737675	-1616.4208602831586	-45388.644823737675	559.5070268791507	0.4881415329203559	1.1869576096052539	0.039781379352209156	0.3353500270779328	0.05267224988474687	0.01669771292763866	0.04183838217968152	8.010930835693737E-5	1.3256684847117408	4.6368657160351554E-5	6.105722940151565E-8	2.3961412329500944	-1225.7642868425253	105.71856796086205	63.82720869969446	56.06150726153555	149.74152275521442	1470.8456779958815	348.29489829530866	17	26	12	4	99	12
50850000	-46973.97755647166	-45401.01744170779	-1572.960114763878	-45401.01744170779	547.9178550652694	0.4759360959686498	1.020034239813994	0.039781379352209156	0.3415524759077822	0.05279926014757745	0.01669771292763866	0.041781852809990604	7.629774093312306E-5	1.2918471264682583	4.467378850228095E-5	1.4837753295234375E-8	1.6748676422664794	-1237.5098801731956	120.73366522360254	52.394234794695095	64.26843963800259	261.7196660165109	1863.6240495855225	337.9121310903001	20	6	29	3	100	12
50855000	-46997.19388209544	-45417.950531165436	-1579.2433509300022	-45417.950531165436	540.5357746281219	0.4759360959686498	1.020034239813994	0.039781379352209156	0.35233338513766777	0.0535865836988228	0.022851350357666427	0.04054456442749986	7.997641864500963E-5	1.2606877727065822	4.599174689577555E-5	2.356742489586455E-8	1.8697449630671934	-1239.0540637527492	122.83171839286044	38.15602335928548	59.921442957226944	143.53956067777534	1501.2668063042652	252.46664982400864	24	14	20	1	102	9
50860000	-46975.80031680914	-45399.01974561104	-1576.7805711980961	-45399.01974561104	572.158576359967	0.4759360959686498	1.12700359996212	0.039781379352209156	0.329647343879027	0.0535865836988228	0.020457511990403333	0.04054456442749986	7.856149408926943E-5	1.2632305566522404	4.4327835685528845E-5	1.8956135819191363E-8	1.7703086883542967	-1241.1483937756436	134.0583196928585	27.863064650235756	56.945503789554394	215.81672535352726	1674.1180157143665	685.5991494997579	22	5	29	2	98	14
50865000	-46983.108333539014	-45409.20564920512	-1573.9026843338931	-45409.20564920512	574.6553921708712	0.4759360959686498	1.12700359996212	0.03650843234397108	0.329647343879027	0.0535865836988228	0.020457511990403333	0.04054456442749986	7.758183259899866E-5	1.2932049932415328	4.3574449683373586E-5	1.2956679011378915E-8	1.5345163268863151	-1234.589608267873	144.23063911137965	40.915307318741014	68.09655482016372	412.9863090378687	1781.720892931464	310.53442505270255	25	21	12	2	99	11
50870000	-46979.29260385608	-45411.191237618565	-1568.1013662375176	-45411.191237618565	573.3887516433757	0.4759360959686498	1.0751008802183144	0.03650843234397108	0.3297368887267593	0.0535865836988228	0.019989585719151725	0.04054456442749986	7.87556047428615E-5	1.2807649155798697	4.4499302330157825E-5	1.5800964652716865E-8	1.689760807816484	-1241.8097885016896	129.78452861374564	35.07551425652122	84.6187729223052	594.0951232715636	1402.3826667570208	389.365950077501	33	8	17	3	94	15
50875000	-46994.61803901637	-45411.990062256606	-1582.6279767597682	-45411.990062256606	596.3133836830968	0.46629452910698177	1.0751008802183144	0.03650843234397108	0.3367018314948693	0.0535865836988228	0.02611317144740584	0.04054456442749986	7.59138592929331E-5	1.287425718006354	4.4631843922282134E-5	2.2059157652867025E-8	1.8404933365225555	-1234.0214208241694	71.47537920549411	184.98225260507581	85.33595046917289	271.71174631392273	1788.5554128303063	415.7876426188288	30	8	20	3	95	14
50880000	-46971.518877999806	-45397.20348798865	-1574.31539001116	-45397.20348798865	586.2468033952009	0.4607806827567162	1.060327774651376	0.04164445132201306	0.3655219163917793	0.0535865836988228	0.020632010369009537	0.04666692198466362	8.004863965866476E-5	1.3283276560014639	4.603726175938929E-5	1.6619123276851353E-8	1.687179755973437	-1236.779241326797	1489.9877187722902	196.88034326199275	68.29267794971399	290.66657999146037	1515.672996258954	395.38049871922976	1	22	33	2	100	12
50885000	-46966.617478750326	-45386.99489341395	-1579.6225853363787	-45386.99489341395	557.5256898837558	0.4607806827567162	0.9599030287425432	0.04164445132201306	0.3655219163917793	0.0535865836988228	0.019006061817206668	0.040510138186065005	7.856101161260317E-5	1.309259297386202	4.513669144056511E-5	1.8484875801435102E-8	1.7083544773918766	-1235.4056144026872	1038.6003007229804	128.63779198742262	81.9002275307167	339.73467153922593	1630.0348456640447	332.61319090611084	1	24	34	1	95	15
50890000	-46964.22813673627	-45377.04505622956	-1587.183080506708	-45377.04505622956	599.2332271525739	0.4663509855739826	1.0291366098234758	0.04164445132201306	0.3655219163917793	0.0535865836988228	0.02134791391601165	0.04248193854280725	7.609168138899865E-5	1.2301945729433374	4.371014413794957E-5	1.5764762466341734E-8	1.6342546046788784	-1231.338619596849	265.6608998331034	137.9050121216864	45.36721162212297	339.00136238944424	1696.592726761214	275.5652000358361	20	5	34	1	97	13
50895000	-46995.67203472176	-45387.02291975807	-1608.6491149636897	-45387.02291975807	593.2851347941387	0.46597961243497	1.0211336212054083	0.034018641087664225	0.3655219163917793	0.0535865836988228	0.02134791391601165	0.04304797308973792	7.234957095555212E-5	1.3096731941997997	4.2646260386777635E-5	1.6078234841668415E-8	1.640581468424394	-1241.9662027565214	410.84560576259855	192.4709186756553	59.90869425715089	352.1714384217101	1674.4881652545455	495.31079229176675	12	6	40	2	96	14
50900000	-46981.32418462959	-45405.73993409911	-1575.5842505304834	-45405.73993409911	591.820270319996	0.46597961243497	0.8707373603097903	0.034018641087664225	0.3655219163917793	0.05373025365015013	0.024257512094640173	0.04137113623551865	7.429832149324202E-5	1.2850675550632904	4.272562311219118E-5	1.4770690615169814E-8	1.6714373013827475	-1242.9742787780829	185.13912187656848	341.5376150819416	74.17876736142233	422.4214038296939	1747.5818315936633	298.7991376734982	7	12	40	1	95	15
50905000	-47022.011585537475	-45397.749214461815	-1624.2623710756573	-45397.749214461815	575.5355552675466	0.42253743536813	0.7086768525384328	0.034018641087664225	0.36560475379684326	0.0547240598229005	0.024257512094640173	0.04137113623551865	7.400791993096727E-5	1.193179380817647	4.274476657934508E-5	1.4149485112883812E-8	1.5204451635719265	-1252.3113291978157	187.9106458864607	331.1531115306085	89.69792849451535	433.5684880871889	1505.6094126252763	459.2490316134126	7	6	43	6	96	12
50910000	-47008.26873841774	-45376.398102535626	-1631.8706358821169	-45376.398102535626	599.1652407139063	0.42253743536813	0.7086768525384328	0.04287174186654049	0.36501163882344845	0.06022017652280833	0.02551554166196522	0.04137113623551865	7.730014539614794E-5	1.2340502564499864	4.332660870904452E-5	1.5678027650619333E-8	1.5324583708853523	-1259.223131963126	146.03887870287545	133.92174396497595	80.0506495816951	425.81550560157285	1525.9784027526432	397.0013526326887	7	11	40	3	94	15
50915000	-47008.093945440254	-45398.070352247705	-1610.0235931925465	-45398.070352247705	613.2567891905657	0.40335482354942226	0.7029720304867078	0.03723086824940914	0.34663156149027424	0.044567121352201734	0.02551554166196522	0.03697079985061485	7.544928449440478E-5	1.2603544654491656	4.094845042036459E-5	1.4984695137415277E-8	1.5939626046684376	-1242.768461392478	221.8472723094345	300.59312909402786	60.64569017238236	601.9800767893322	2062.852015142597	247.17029522699488	5	4	49	2	96	14
50920000	-47012.81032146568	-45400.86599026645	-1611.9443311992316	-45400.86599026645	576.2857598833458	0.40335482354942226	0.6851077452637832	0.03723086824940914	0.3580640240825384	0.05637139883993553	0.02551554166196522	0.04445711016167908	7.365658108505609E-5	1.3200191806407033	4.164805373317772E-5	1.527600003655829E-8	1.6317756886466537	-1255.488665483886	236.67741877871376	126.55598491094504	61.65760308367995	430.0576517035288	2044.1406676000324	242.6516491903955	10	14	34	1	96	15
50925000	-47030.009346296196	-45399.38117781496	-1630.6281684812375	-45399.38117781496	634.954926040063	0.40335482354942226	0.6851077452637832	0.034520173148767305	0.3629517891211507	0.05637139883993553	0.020328323069009727	0.04445711016167908	7.107421720407084E-5	1.225321174450541	3.9355928905991865E-5	1.875408769322691E-8	1.7678937230126117	-1263.1579480213557	122.88564014858626	125.66346332485523	71.10284906744019	275.00275388591075	2164.7596857331196	450.44697179634596	3	21	32	2	97	15
50930000	-47004.75024066728	-45407.584862457115	-1597.1653782101664	-45407.584862457115	578.3981832127163	0.39841568997123084	0.6851077452637832	0.034266270206313065	0.34672944617879237	0.04921197449068773	0.023102335897578024	0.04445711016167908	7.466349865467694E-5	1.2187498479485441	4.155955748001429E-5	1.821668104426109E-8	1.7659977933063955	-1251.0704666540416	264.7233237760979	153.03499312408837	55.98703610510268	246.5311850174063	1912.2148691400148	358.86391160907925	5	16	36	2	95	16
50935000	-47055.32939627168	-45427.88319706758	-1627.446199204097	-45427.88319706758	583.2813910729282	0.39202651470720234	0.6851077452637832	0.034266270206313065	0.34993853025207367	0.04832168488509142	0.023102335897578024	0.04218608946554787	7.258693932206814E-5	1.3259922629511056	4.174760961791937E-5	1.6020974342961738E-8	1.6017946751151908	-1256.534574393258	142.41853913363684	121.61501194467921	52.46970439202353	446.8095558126721	1969.4098657711584	351.1810008763756	17	15	26	1	99	12
50940000	-47079.35420646675	-45428.69670705847	-1650.657499408277	-45428.69670705847	635.9491449723109	0.37642396485950413	0.6332542617940868	0.034266270206313065	0.34993853025207367	0.05553308363707175	0.023102335897578024	0.04218608946554787	7.06444126475491E-5	1.2366392657464027	4.1185199363322827E-5	1.3681537427810794E-8	1.4771215268032791	-1254.5070135293074	205.5544432605224	46.6906278504083	56.9856640966396	231.2513879022762	2026.6152104601824	329.2793642769374	30	5	21	2	96	16
50945000	-47041.87004761459	-45415.05042281068	-1626.8196248039121	-45415.05042281068	560.8756232636388	0.37642396485950413	0.6332542617940868	0.03755688845200713	0.34993853025207367	0.059135092148352476	0.023102335897578024	0.04218608946554787	6.802932723170681E-5	1.2194827386002547	4.111019037841516E-5	1.307121863798085E-8	1.5298630776837587	-1244.0132680422132	148.56004725342618	42.863506852870955	38.80393766889866	292.53180965059664	1826.367194890539	307.8428084356418	33	13	11	1	96	16
50950000	-47009.520923292	-45405.9457980903	-1603.5751252017003	-45405.9457980903	580.8601105567758	0.34377706516997103	0.5665469047886129	0.035873327306328556	0.3666145127609634	0.052825210614959414	0.023102335897578024	0.040104280721075046	7.324759747646388E-5	1.2367051193219984	4.260427367151137E-5	1.8556202389924274E-8	1.7232860160940393	-1242.437238252594	138.9450826513781	23.54396860192993	75.22828996764972	227.0356970987843	1922.5968231291022	423.41994719044413	31	20	5	2	96	16
50955000	-46995.48217234609	-45409.67748290341	-1585.8046894426807	-45409.67748290341	581.9240455694201	0.3326954167196142	0.5665469047886129	0.035873327306328556	0.37237172718695016	0.05342831600025402	0.019544541776090895	0.0415961472529386	7.76479989391756E-5	1.229720550804004	4.3071201255853354E-5	1.5792989151157673E-8	1.6461677167357756	-1245.1536502836475	195.9063630467123	19.708206643814368	129.99137704170238	457.916061121263	2044.2031543076748	349.1941882917949	34	22	1	1	101	11
50960000	-46989.66504033986	-45399.21966992776	-1590.445370412099	-45399.21966992776	591.5219039187958	0.3344659799205737	0.5665469047886129	0.035873327306328556	0.3755088592428282	0.05342831600025402	0.022864954763626173	0.043717632531826596	7.925018540484767E-5	1.316308447669715	4.3697023057806416E-5	1.4525899696350161E-8	1.5567178324037192	-1246.8070896236402	205.5713406446674	22.963122876312667	144.59106683580927	621.9700238144436	2054.9610613054583	390.0180138826854	34	23	1	1	96	15
50965000	-46993.21539281468	-45416.86146101863	-1576.3539317960553	-45416.86146101863	579.3277738196894	0.3382618628281018	0.5665469047886129	0.03157827906066987	0.33610828355792727	0.05342831600025402	0.02516270005466216	0.043717632531826596	7.526031558229286E-5	1.2835341472622743	4.204465425651287E-5	1.2907409923120645E-8	1.5734627271567039	-1246.7913468327738	119.6135374489768	33.799453329772234	65.61380580803048	207.6406387860747	1966.2207841231836	415.6974044612704	38	19	1	1	98	13
50970000	-47017.030615884	-45426.7622046486	-1590.2684112354068	-45426.7622046486	659.6514265971805	0.3382618628281018	0.5665469047886129	0.03863378796576956	0.3498280052578091	0.05342831600025402	0.022415454180092147	0.043717632531826596	7.525839779850559E-5	1.1905421499207203	4.201714818957019E-5	1.1886793700839532E-8	1.5469294515220997	-1260.8288155872203	105.15143342104071	91.00613360375772	113.52034593828816	549.9035247926575	1856.7128487605332	458.7200302762605	49	2	6	2	96	15
50975000	-46996.213426655384	-45410.79571614163	-1585.417710513757	-45410.79571614163	597.7882983578122	0.33142688739821674	0.5480391320751299	0.03881853345258002	0.3498280052578091	0.05515349342104518	0.022415454180092147	0.04004247869450034	7.345959320927146E-5	1.1994212345837456	4.20881146476223E-5	1.1873374738169848E-8	1.5527460757897324	-1251.086387067889	104.7727658689333	75.25970321294352	89.65641859619402	340.7972434957979	1722.7091735572817	481.3702348093919	23	3	32	1	96	15
50980000	-46999.595167663014	-45424.422038070225	-1575.1731295927893	-45424.422038070225	586.0562464842358	0.3381382190049045	0.5563016377769499	0.03502342298305417	0.3498280052578091	0.05515349342104518	0.022228296303974757	0.04294126306917092	8.095676693561117E-5	1.2834469312299925	4.315819805579451E-5	1.320403600860919E-8	1.6342583464259057	-1271.1411147070262	87.50930733372893	89.41810887300355	82.72064045542807	648.4514426655793	1852.2215389635558	371.9149614936961	16	10	30	1	98	15
50985000	-47010.57768667659	-45428.398674723	-1582.1790119535885	-45428.398674723	573.9996984623212	0.3379103404024747	0.5563016377769499	0.03502342298305417	0.3498280052578091	0.052602505295692686	0.022228296303974757	0.04294126306917092	8.128482790706799E-5	1.213178816483592	4.308903024444943E-5	1.116060133810418E-8	1.4494567968234804	-1261.69199814269	55.10337201126244	75.97668287227843	112.74551321886089	536.3468999320785	1825.4508084316142	673.6912887874611	10	14	32	5	96	13
50990000	-47028.25663057412	-45436.93412971047	-1591.32250086365	-45436.93412971047	630.0605942514919	0.3379103404024747	0.5826960481875337	0.03502342298305417	0.30902741439256187	0.048431225221349045	0.022228296303974757	0.04294126306917092	7.956706055789063E-5	1.2408949575613224	4.184103003230859E-5	2.4975998463971168E-8	1.953252118044003	-1256.6470525637624	63.01017350960914	69.3849787255916	88.02785686235416	540.0513241410915	1846.3134648421324	727.3393127487102	17	2	38	1	102	10
50995000	-47059.42795037506	-45452.80381334925	-1606.624137025807	-45452.80381334925	556.564918458684	0.3379103404024747	0.5826960481875337	0.03502342298305417	0.30902741439256187	0.048669132180177745	0.019356763042989656	0.04696017604673668	8.474790460536569E-5	1.1889051062623543	4.4217579811790465E-5	3.5334279908713506E-8	2.0727587863913244	-1258.4028415444143	106.54098856139076	106.53306530084612	72.54062314102136	319.446886923668	1877.704824731199	650.5109092442369	10	13	33	6	91	17
51000000	-47030.21868376846	-45435.626612787455	-1594.5920709810036	-45435.626612787455	570.3416037893085	0.334602343294679	0.5826960481875337	0.03502342298305417	0.3217155262105239	0.05415154896314646	0.01960919493105947	0.04385446142484678	8.407059283763682E-5	1.165596168359701	4.294723283057334E-5	1.809823252094207E-8	1.632576849503648	-1262.9923690642327	155.39925190864068	191.75479093409035	91.85571629476281	726.6213923965752	1973.424537657569	742.7101879178337	2	1	54	4	84	25
51005000	-47016.3314054485	-45431.32879660587	-1585.0026088426312	-45431.32879660587	578.1427763909821	0.334602343294679	0.5826960481875337	0.03502342298305417	0.33144096365554354	0.05415154896314646	0.01960919493105947	0.042857036783784504	8.072453286724029E-5	1.30428166852165	4.143584896800363E-5	1.80566966905264E-8	1.6985847702863184	-1266.6035984819634	105.56796526796518	101.16877576500514	74.90787867064847	311.21080835853274	1954.5624028749999	726.5228277126743	10	2	45	1	88	24
51010000	-47004.710905283835	-45423.67294685777	-1581.0379584260686	-45423.67294685777	586.1403633426067	0.3468935118006651	0.5826960481875337	0.03502342298305417	0.3475809180211001	0.05395775906992708	0.01960919493105947	0.042857036783784504	8.101894399035931E-5	1.2988016569547913	4.072568271026774E-5	3.4280239175794005E-8	2.2748902328785667	-1268.495685080455	92.43495075302117	78.08192717752839	120.3700689485449	832.6188934299404	2056.842716939207	705.0752597633793	4	16	37	6	79	28
51015000	-47009.96663575244	-45429.13952702411	-1580.8271087283313	-45429.13952702411	610.394220176862	0.3468935118006651	0.6291882270213168	0.041390059368241174	0.3552967935836055	0.057600120854046276	0.020554151699143593	0.039236150801401616	8.538561622495684E-5	1.258916951888019	4.3110404929367624E-5	3.1337251978416726E-8	2.031439297585882	-1251.4977956020527	79.61660486621145	73.15202419104983	190.53866766658658	1018.831513045684	2356.8482171911655	1125.2255358507227	8	50	1	19	62	30
51020000	-46996.57704759359	-45425.543967859725	-1571.0330797338652	-45425.543967859725	571.6708007857026	0.3516729695548455	0.6319570955336998	0.03775398635638952	0.3552967935836055	0.05857026155646137	0.020554151699143593	0.03862903510779466	8.459072819638007E-5	1.263738381400787	4.308641466926567E-5	1.520821227603251E-8	1.6193030642334554	-1259.0025429455768	59.418609639791605	99.29092483504368	518.1737150047829	1563.7419935190537	1691.7217077092369	346.32583251544537	8	49	3	37	66	7
51025000	-46974.30420981201	-45408.935454893006	-1565.3687549190097	-45408.935454893006	594.702518497392	0.37214722693059515	0.6319570955336998	0.03781917570328583	0.3552967935836055	0.05318691566194827	0.01787844766233304	0.03902514166179721	8.348298535838494E-5	1.3849078206689016	4.2772980144456574E-5	2.6503595310097786E-8	2.016801755591919	-1255.027107075665	119.71494474230148	74.14561421633415	280.89155652962717	1464.9407797553085	1691.368131479015	1027.4369748170795	23	35	1	26	63	22
51030000	-46973.555628309776	-45394.46955545161	-1579.0860728581695	-45394.46955545161	611.2862057235244	0.37214722693059515	0.6319570955336998	0.03931066881105282	0.34294783939076967	0.05318691566194827	0.02064657474475413	0.039788431661207053	8.168633129147912E-5	1.3787345182566435	4.142371107099377E-5	2.8807212360885298E-8	1.9841583245689145	-1246.1876660226737	126.79567011009038	64.68243069409165	291.86867343485335	1353.8051477901845	1958.819923876484	293.78582381254023	18	38	2	8	96	8
51035000	-46983.53611697613	-45399.32886669818	-1584.2072502779497	-45399.32886669818	639.2435764821121	0.37214722693059515	0.6245397696977073	0.03931066881105282	0.3265981650280116	0.05318691566194827	0.019465164267055395	0.03499012712261509	8.364917746997198E-5	1.3922764152092981	4.154168751500129E-5	2.6227617284064277E-8	1.9238399675325277	-1252.7761612453046	103.83210141473008	75.26011563503373	184.16841462986335	1114.9810119972553	1499.1174271318139	729.4597318653279	28	25	4	1	103	9
51040000	-46988.15475946209	-45419.8586139382	-1568.2961455238883	-45419.8586139382	537.5589632075553	0.3544729067175457	0.5920994861137339	0.03931066881105282	0.39428116631819937	0.0536333805224808	0.019465164267055395	0.04041954477515439	7.997559561904117E-5	1.3692596913587687	4.270371815154606E-5	4.821706753270692E-8	2.598379049309345	-1236.6181436200484	121.9389999553029	43.41422658340351	125.70169254506995	472.8486444543337	1598.4035920582623	343.88829556885423	23	27	7	5	98	10
51045000	-46986.30644741256	-45399.24512448354	-1587.0613229290161	-45399.24512448354	503.7504091998963	0.3707029870667561	0.5920994861137339	0.04230813524382475	0.3540264654000931	0.061373947323101564	0.019465164267055395	0.04041954477515439	7.962299653235833E-5	1.3604120609121113	4.35073924207694E-5	1.6944045157676663E-8	1.6565431796856593	-1242.776329144457	129.7555470146511	42.47787404041258	248.86969831682447	1360.8095528892848	1714.562366486907	457.4491315852923	16	38	5	11	90	10
51050000	-47025.88787277003	-45402.2207164216	-1623.6671563484283	-45402.2207164216	509.9415401376807	0.3707029870667561	0.5920994861137339	0.04230813524382475	0.36302504735097096	0.061373947323101564	0.02198280229004026	0.04041954477515439	7.645077016261095E-5	1.3056867004310022	4.4351081286791394E-5	3.742114949861178E-8	2.152135749968603	-1242.878828834485	102.5545256603983	39.555055320707865	115.85464744563261	701.4649345263773	1957.4991080278394	317.61819553063356	15	34	7	4	100	10
51055000	-47000.389688824274	-45411.6705229762	-1588.719165848075	-45411.6705229762	534.4216322541461	0.3707029870667561	0.6788874697339804	0.04230813524382475	0.3479873240430375	0.05537726112125724	0.02198280229004026	0.04041954477515439	7.5213546907287E-5	1.281093431268007	4.287756182103534E-5	1.5951775188084183E-8	1.590067937847522	-1229.6837006007945	155.30763681911742	50.387550656622054	181.60145025179074	555.3065186101421	1958.3099989628206	305.5585638058852	19	34	5	17	84	11
51060000	-47009.35193148653	-45413.41623489991	-1595.9356965866232	-45413.41623489991	572.6481329799539	0.376198760476712	0.6788874697339804	0.04021327386842636	0.3479873240430375	0.049264264054039386	0.02198280229004026	0.04041954477515439	7.517909614452891E-5	1.301391165447861	4.2826113580930115E-5	2.7069877263612407E-8	1.9486358512448267	-1246.306256752886	95.21072995480252	69.13135471062654	225.81372938965944	620.5829332761643	2090.166105432606	230.32496210077872	21	29	5	18	89	8
51065000	-47014.58335437256	-45405.7444829509	-1608.8388714216603	-45405.7444829509	510.8250700848048	0.4130504663573572	0.6788874697339804	0.04021327386842636	0.3479873240430375	0.049264264054039386	0.02198280229004026	0.04041954477515439	8.169651392040241E-5	1.2928364870160902	4.483095899748095E-5	2.8677859307231786E-8	1.8113104175543608	-1231.2102241950001	186.90528017786386	35.504986124980235	83.0021630119487	771.6546562707732	1676.598947533649	224.0955463731482	20	11	24	22	83	10
51070000	-47031.55191102313	-45415.874765854845	-1615.6771451682878	-45415.874765854845	545.1314735372597	0.4130504663573572	0.7357418263042929	0.03779212467941772	0.3479873240430375	0.04527261284932015	0.016327079739500112	0.04738800704794996	7.870602158380296E-5	1.2357003952713541	4.554764647218749E-5	2.032409026151861E-8	1.581528611254899	-1224.5107991646792	166.36292935239035	19.407308721159563	62.86890185956529	427.302352931942	2131.6253288666276	383.89268269259037	21	15	20	20	88	6
51075000	-47032.98700928516	-45410.91722080701	-1622.0697884781564	-45410.91722080701	561.8463784089406	0.4130504663573572	0.7319888275075964	0.04197390129409696	0.3873961619305951	0.062417018096981206	0.018783170047933142	0.04738800704794996	8.107746492037517E-5	1.1863477665573992	4.591839044348415E-5	2.2000214299372794E-8	1.5750994950816122	-1218.538925523217	131.53164872077247	184.28572484988146	71.74017038379414	617.907688026705	2063.83961834175	177.13668085704904	12	1	44	21	82	10
51080000	-46998.427303147175	-45393.55253911034	-1604.8747640368406	-45393.55253911034	548.1676746174985	0.4130504663573572	0.7319888275075964	0.042930929316436696	0.3873961619305951	0.05465704540572562	0.02857063090668688	0.04398875549992229	8.01293997289463E-5	1.228950233924346	4.4324837912884495E-5	1.9947012978947192E-8	1.6288502042510575	-1234.6496082653807	97.35263682849136	45.98987602382855	97.3101392617536	408.347566573056	2059.7374285233177	261.80951848363014	12	35	8	19	87	9
51085000	-47012.57451769292	-45403.20862611851	-1609.365891574408	-45403.20862611851	544.0178793778779	0.4130504663573572	0.7369094830731234	0.04229774390305361	0.38928437056885223	0.058636450849749146	0.023447386754047523	0.04488473030702256	8.246120924480492E-5	1.1470650561007576	4.5510697862393385E-5	2.0134394404517177E-8	1.6086535350768243	-1231.2726955753692	151.3437278708997	53.90337729069896	175.58872392515482	567.0928480476185	1767.390918189605	254.34805458454687	16	38	1	13	92	10
51090000	-47003.894141702185	-45404.3028638729	-1599.5912778292836	-45404.3028638729	553.0768517703355	0.4130504663573572	0.7519510120579371	0.043000106778152164	0.3723026209307023	0.05263760642446403	0.023447386754047523	0.047368943051163154	8.134077614701983E-5	1.2265895157549769	4.35410926928491E-5	1.872231618388469E-8	1.6801300744658936	-1253.836466908427	98.19457082360326	140.8994095042527	266.50167776604405	591.2151888115437	1819.3304721299046	348.797682015418	13	43	2	18	86	8
51095000	-46978.548471965776	-45384.219658454116	-1594.3288135116607	-45384.219658454116	585.2514266866003	0.4220272252522027	0.815089184739562	0.043000106778152164	0.3723026209307023	0.06144805663106136	0.020646998272785246	0.047368943051163154	8.55825954447162E-5	1.2298989661704274	4.543765605314141E-5	3.389505541176378E-8	1.9510046128136926	-1228.0082035660935	66.31864569449571	64.61152152384292	275.9008253564248	953.834007386383	1741.191936256222	441.2565018955596	27	29	4	14	83	13
51100000	-47012.465374566804	-45394.25877662916	-1618.2065979376425	-45394.25877662916	564.7621747013162	0.4220272252522027	0.815089184739562	0.043000106778152164	0.3723026209307023	0.050154590771545056	0.020907306403212013	0.03921533922585364	8.640035465368084E-5	1.2414929593959536	4.5717864418753546E-5	3.4017707491687416E-8	1.8032666470139325	-1225.5091242644494	147.970818580776	67.31624176556025	350.018380511793	739.1618318350538	2002.0821096462773	148.15984768656443	12	41	7	24	76	10
51105000	-47010.87209477774	-45395.39744488631	-1615.4746498914326	-45395.39744488631	580.8729849775435	0.4220272252522027	0.815089184739562	0.034193717568276515	0.3723026209307023	0.050154590771545056	0.025362701291929367	0.036356712529705154	8.594178406826529E-5	1.3465052545086382	4.535439027337772E-5	3.6982289385100415E-8	1.83501950762817	-1216.909470950455	331.94302288365594	66.30245532154903	227.34312870408533	401.1032405431387	1563.1867210282155	279.6724979865716	6	52	2	17	81	12
51110000	-46996.98384907139	-45388.06072694612	-1608.9231221252735	-45388.06072694612	558.1726403287186	0.4367020328204283	0.7441195386526385	0.04316402022625822	0.38252269598611627	0.05150037306824817	0.025362701291929367	0.03441632985519524	8.237795396990015E-5	1.2469449909829344	4.441283906508218E-5	3.814962547755925E-8	2.032340802590739	-1221.5216338675593	62.205496420715946	58.173069140909355	167.06651223453463	715.2234875875903	1799.7850194405326	308.70979245136687	3	55	1	13	86	12
51115000	-46978.12382279453	-45387.4557777205	-1590.6680450740341	-45387.4557777205	567.4095560861546	0.4382903500437851	0.8582361459351168	0.04316402022625822	0.34081467185507147	0.05150037306824817	0.019767654749485084	0.03649490484952597	8.370557292560652E-5	1.2445680436569801	4.617896537870758E-5	2.7567603317279525E-8	1.7758366531839402	-1210.320179304664	89.49474797474639	65.66008853802109	358.9870816689886	764.21036239991	1918.7385866402033	249.08913192097546	27	32	6	16	78	11
51120000	-46991.48708672109	-45377.23898665886	-1614.248100062236	-45377.23898665886	555.8089555701272	0.4382903500437851	0.8350868488024104	0.04316402022625822	0.34081467185507147	0.06017778273233086	0.02174975704023523	0.043165339631971264	8.097825093825823E-5	1.2972779425978274	4.393104680573299E-5	4.956390020358639E-8	2.163121701759894	-1204.194978042603	21.028161783691885	77.01918804682765	433.83437266511663	1625.5611202304299	1804.2482011061425	250.68815156113268	11	47	21	22	60	9
51125000	-47006.12181319589	-45393.840441019434	-1612.2813721764505	-45393.840441019434	559.7134023674307	0.4258307511895926	0.7666044838808657	0.038878878427742604	0.35172267386409745	0.05768770588506359	0.01870039329624389	0.042303855405773465	8.678137635336615E-5	1.237299952224747	4.89288096593563E-5	3.999875594926713E-8	1.8699410012511237	-1212.2596005697822	83.81602227432236	111.15724703723215	409.3545687210795	1771.609886642015	1662.3283479227982	134.1240363560736	17	40	22	57	26	8
51130000	-47016.61684545472	-45401.089688119515	-1615.5271573352104	-45401.089688119515	519.4777899971315	0.40887425117640563	0.7666044838808657	0.038878878427742604	0.3590372495513869	0.059132406890401674	0.020032929513588843	0.042303855405773465	8.11933173906748E-5	1.205044114424236	4.653701691987579E-5	5.3001434356778296E-8	2.1846743879804316	-1209.080405593048	49.02260688260935	110.8983909365965	503.83962953811226	2115.1559905541862	1186.7758448597497	96.84059901612919	20	38	21	55	27	9
51135000	-47011.164893356894	-45400.19095888804	-1610.9739344688599	-45400.19095888804	565.7427522335854	0.4091673353033078	0.697629573220965	0.03231541653858149	0.3590372495513869	0.059132406890401674	0.023631192700332874	0.042303855405773465	8.21663332603897E-5	1.1487305076898815	4.6429051588930575E-5	1.7149739666560803E-8	1.4506348449729631	-1213.3348468054378	85.86841796354874	82.58746928681337	619.8589346707022	1614.6769935651957	1352.7000941971287	167.06676348227788	27	32	21	35	46	9
51140000	-47015.689331764646	-45397.71658921691	-1617.9727425477413	-45397.71658921691	539.2674848524318	0.4219656353570913	0.7491662406677692	0.03703724283950048	0.358965405037346	0.061900112716089695	0.025423086793799947	0.042303855405773465	8.513661709270002E-5	1.2376655136453647	4.8298258881969644E-5	1.9145408040070824E-8	1.4651415656365838	-1213.9858352167123	52.482996434247525	96.84959446991004	964.84647899155	2183.2157073958506	1406.3750009277	128.12388256821927	18	43	27	48	31	3
51145000	-46999.70393654329	-45386.58476703051	-1613.1191695127748	-45386.58476703051	505.4448872884901	0.4219656353570913	0.7491662406677692	0.03703724283950048	0.3469777402638588	0.04560135714718726	0.025423086793799947	0.04192589100124145	8.528921155522851E-5	1.2680360386569638	4.834179897775337E-5	2.8903585546398576E-8	1.7645800290331508	-1229.0661629228161	121.10076848245399	122.56064962205578	976.8505253164359	1996.313022956035	682.6455717470694	284.1699903634792	54	6	28	72	2	8
51150000	-46999.048111992604	-45386.4686347727	-1612.579477219911	-45386.4686347727	487.25878791837584	0.4219656353570913	0.7491662406677692	0.039998760027464206	0.3469777402638588	0.05828427072060385	0.025423086793799947	0.04192589100124145	8.666845349393523E-5	1.2046810597710904	5.000530620775716E-5	2.6653962094155825E-8	1.6067646266849462	-1208.7918266368986	86.49216212892341	254.89591741122018	993.1086968914323	2054.8394324002916	712.1176277631437	137.4684423495291	57	8	36	58	3	8
51155000	-47006.74777992981	-45406.13861230863	-1600.6091676211804	-45406.13861230863	498.4010456400588	0.4165023227533763	0.7491662406677692	0.036423989039505666	0.3469777402638588	0.05828427072060385	0.020382905018444555	0.048246971597694185	8.627173992783766E-5	1.222341405410294	5.0014139152994296E-5	2.0253837531377383E-8	1.4954885603560717	-1214.6678621098038	88.00760623876407	212.59329828354515	961.8948997368847	1956.1784692725025	2104.0047302327657	188.33076265881496	62	2	30	41	26	9
51160000	-47044.446413757265	-45413.014041871174	-1631.4323718860887	-45413.014041871174	493.0495869568617	0.4165023227533763	0.7491662406677692	0.036423989039505666	0.3469777402638588	0.05828427072060385	0.020382905018444555	0.04074059573300374	7.828842652320496E-5	1.2363454218363665	4.301913532007889E-5	1.883547160536998E-8	1.5541423979673892	-1234.9665726515616	80.95511187567048	223.89286956176727	1256.3504370904088	1657.1370172627655	2292.575325823971	194.09274816593478	56	10	31	44	21	8
51165000	-47005.54814586864	-45408.88763235564	-1596.6605135130012	-45408.88763235564	485.3382334715367	0.4165023227533763	0.7491662406677692	0.0327514163860199	0.3471720770687556	0.05828427072060385	0.020382905018444555	0.04074059573300374	8.445385056958514E-5	1.2015228695323923	4.880264889019498E-5	1.616397292501356E-8	1.4371830531230374	-1221.2827628627667	77.75865363636238	365.2837298447375	1567.25489332045	1995.910885012545	744.6966041278855	144.69688316246376	59	9	42	39	16	5
51170000	-47027.457441790444	-45437.59460020957	-1589.8628415808728	-45437.59460020957	518.4605556882948	0.4252357629004913	0.7781905442204825	0.04189508392442271	0.3471720770687556	0.05828427072060385	0.02071584772324142	0.04714963650174305	8.939752625434637E-5	1.3232125419929905	5.1759322401921685E-5	2.9329920268639774E-8	1.7550223581682514	-1219.9660911760834	115.50803815220983	346.18744446326593	955.2240095882642	1605.4454040914914	319.97863031431973	102.21813340252447	58	8	37	61	4	2
51175000	-47044.05058582794	-45433.8647675444	-1610.1858182835413	-45433.8647675444	488.437178282156	0.4252357629004913	0.7781905442204825	0.04189508392442271	0.3471720770687556	0.05416475888166869	0.016998076565389326	0.03503345342599971	8.332622915592307E-5	1.260673557946747	4.912115603548175E-5	2.457515188969356E-8	1.6557514431292153	-1224.6011608640642	119.95826937817682	523.1674873671267	1471.5457115328932	1859.7473608304176	411.336495502996	12.90857797599421	58	3	48	51	8	2
51180000	-47019.39468266221	-45420.34685612807	-1599.047826534148	-45420.34685612807	500.6495330370878	0.42471958487957034	0.7942210160384318	0.04189508392442271	0.3471720770687556	0.05416475888166869	0.027313368306094675	0.03503345342599971	8.385863919809008E-5	1.250432134108249	4.897493934288088E-5	2.573123933051353E-8	1.7355419261983986	-1221.9050007318012	100.18128860391471	312.3462851143698	989.593766705332	1291.6404857222	500.60766747251773	31.202596129430024	58	6	44	53	7	2
51185000	-46996.5418537246	-45404.11989971559	-1592.4219540090141	-45404.11989971559	480.60456789640614	0.42471958487957034	0.7942210160384318	0.04189508392442271	0.3471720770687556	0.06105820127421122	0.027313368306094675	0.04620936298900281	8.53859679203017E-5	1.27766393463107	5.090885736410695E-5	1.6823581575117247E-8	1.507506799528373	-1232.0220262458638	103.09556208119592	357.8153768998468	1106.0710765608935	1542.9330806767514	395.3134013010125	103.29145770863609	56	4	34	66	8	2
51190000	-47026.248559994194	-45410.62563589504	-1615.6229240991545	-45410.62563589504	478.2640523774262	0.42471958487957034	0.7942210160384318	0.03582804802223893	0.3471720770687556	0.06105820127421122	0.017340296787099498	0.03759652512359507	8.303304016683605E-5	1.2619067740424066	5.141392659994529E-5	1.6299683313398765E-8	1.4424235087987949	-1238.149238335783	121.19913882944608	723.1479224850921	1525.3528238336878	1470.9169773984897	1029.2758919535477	91.97901228797866	56	9	55	26	18	6
51195000	-47016.63574451661	-45409.85964180668	-1606.7761027099225	-45409.85964180668	476.24426938149753	0.4260574409892953	0.7795092378143571	0.03582804802223893	0.3702040078188249	0.05573104143807872	0.021594774219759007	0.0440568310913259	8.150607729067871E-5	1.211299051058515	5.170458482933068E-5	1.2580198503112773E-8	1.3417743778027302	-1229.0308384842954	68.685063175849	435.034468532595	1395.515200263912	2930.537314301252	1140.0246068987778	202.19971356817052	57	16	54	3	34	6
51200000	-47040.39936828551	-45419.99492036399	-1620.4044479215174	-45419.99492036399	466.2231166640432	0.4121462773346089	0.7399905282150933	0.03960703107989377	0.3702040078188249	0.05573104143807872	0.021594774219759007	0.0440568310913259	8.791830465246224E-5	1.1532495653825872	5.427338683708373E-5	1.2884728899610792E-8	1.3054526807698403	-1247.0892205615194	134.14330745427338	679.2403505983057	2484.9121382357107	999.3116278855857	541.1841721064964	135.6322737137187	51	32	45	27	9	6
51205000	-47011.02412456777	-45405.60120749686	-1605.4229170709073	-45405.60120749686	476.2745503077219	0.4121462773346089	0.7399905282150933	0.03960703107989377	0.3736179411007648	0.05573104143807872	0.021594774219759007	0.044039908846001986	8.849164162262796E-5	1.2266649241166074	5.218091135230375E-5	1.9466994694931138E-8	1.529581724746272	-1239.5002190359169	135.95254111648393	348.87611951511025	1428.3475890325128	1544.5127585547689	774.1031823681014	218.69043298684804	51	27	69	1	15	7
51210000	-46988.25288964607	-45397.451277473076	-1590.801612172999	-45397.451277473076	449.33952368690933	0.40204433446719534	0.7619408221750259	0.040734621474778174	0.3446267936530503	0.05573104143807872	0.023228732434673577	0.03742671297503513	9.052718091214957E-5	1.2064710221810404	5.582708159544651E-5	1.6998575470949626E-8	1.4363508289017664	-1227.6463848768944	107.65735968821303	553.7934192169132	2167.784765802832	846.586156751043	72.93806448371993	236.77798134480997	56	22	58	26	1	7
51215000	-46969.27198302889	-45403.515164476834	-1565.75681855206	-45403.515164476834	481.72498023416324	0.40204433446719534	0.7177247689847412	0.038758106180286814	0.3446267936530503	0.05573104143807872	0.023228732434673577	0.03742671297503513	8.886670285928034E-5	1.2973235814846211	5.235365145246219E-5	4.061174450544968E-8	2.172502901051176	-1229.1239573525586	102.9440096137638	503.26474267126287	1476.7454777152998	829.8777765685934	159.7324182694702	93.03556511521343	56	21	66	18	7	2
51220000	-46979.332101633074	-45389.101839367795	-1590.230262265276	-45389.101839367795	450.9956579515792	0.40204433446719534	0.7881100904288402	0.03967580977659814	0.3540551948144919	0.05240032750399547	0.019666477082588046	0.033936459266436736	8.576469716274392E-5	1.1628041115191752	5.1260452263661573E-5	1.9155402754950795E-8	1.6274916718436858	-1235.0491850639341	110.9097414326466	477.9857705894061	1783.3385601122066	1397.4111920787482	608.4201784046236	86.08607062129472	58	15	55	34	2	6
51225000	-47016.188096177575	-45416.05357070778	-1600.1345254697983	-45416.05357070778	463.07242252031176	0.4527077591035072	0.7881100904288402	0.03967580977659814	0.3540551948144919	0.05240032750399547	0.02151271339813312	0.04478249822742757	8.32835008634948E-5	1.2907077935913498	4.9459605517707144E-5	2.4137672165842423E-8	1.77596105776756	-1228.967279988943	105.40023375448625	551.2212071291864	1602.1747327257217	1081.69852574936	972.8768728089495	150.87438046441923	55	27	73	3	4	8
51230000	-47021.9720213939	-45410.071606596524	-1611.900414797374	-45410.071606596524	451.0797528691087	0.40042907090808766	0.7282283216212843	0.0371670895966414	0.3540551948144919	0.05240032750399547	0.02151271339813312	0.03619439432582199	8.832275559614899E-5	1.1942406679359243	5.562148449185978E-5	1.985530678871791E-8	1.4811437631423185	-1224.7194410537452	103.49262382601428	561.0775739265589	1850.8253808790864	825.6997843030867	562.166405100976	121.95019164154762	51	32	59	20	2	6
51235000	-47029.45295983313	-45428.11131009443	-1601.3416497386982	-45428.11131009443	475.67386894333583	0.4082865489558812	0.817985230353381	0.04275032237765597	0.3540551948144919	0.05240032750399547	0.02151271339813312	0.0413134354226585	8.812186938659992E-5	1.2221679754863952	5.3280862204450094E-5	1.972571795803443E-8	1.54280788075995	-1231.245957749034	101.52978533205473	456.6535648167086	1501.4235669895559	2497.914084394462	1222.7807185823951	99.59483068437788	53	20	44	22	25	6
51240000	-46983.25407864349	-45413.12813067742	-1570.1259479660732	-45413.12813067742	433.11826162222803	0.39945477081730396	0.7613671145632206	0.0373908121500307	0.3644840646302084	0.054431784202986735	0.02151271339813312	0.0413134354226585	8.654039560808261E-5	1.1064285647051553	5.327873975175642E-5	1.4380653832797925E-8	1.491562990746103	-1223.971807220903	105.78591445426005	697.0527123036087	1429.787589847814	3552.0781828555237	1422.7568179767109	84.08495614816532	54	23	30	26	28	9
51245000	-46982.41911607469	-45397.499547670224	-1584.9195684044705	-45397.499547670224	436.92013542833223	0.4387147989799662	0.7703665687170701	0.0373908121500307	0.3644840646302084	0.059271986982796565	0.02151271339813312	0.04457618107408554	8.743110400011398E-5	1.2146302377014797	5.373111444408545E-5	1.715043578736138E-8	1.5424092083993792	-1234.7705183038713	116.10982603258209	698.1979933562816	1995.3422370340877	1724.1676809777857	1065.7718323952618	192.76031844211929	55	24	40	19	27	5
51250000	-46975.28714430302	-45403.28580044204	-1572.0013438609806	-45403.28580044204	412.35212359339636	0.4387147989799662	0.8314722947978191	0.04060509874142319	0.3644840646302084	0.05459720105957467	0.02151271339813312	0.05338639889976667	8.666181132000615E-5	1.1444601591054437	5.364578437781772E-5	1.9667717368052833E-8	1.6305046949557507	-1220.1053799748104	89.0648478139736	426.44826631575796	1274.1590360313774	2303.5626047912906	1059.939716504515	425.98222163112376	55	18	43	22	23	9
51255000	-46984.44865133171	-45388.70020599084	-1595.7484453408683	-45388.70020599084	424.99495067306594	0.4387147989799662	0.8201099164499858	0.04060509874142319	0.3644840646302084	0.05787471624656779	0.02151271339813312	0.04545705752092445	8.253939098457831E-5	1.188784197820789	5.256306366424081E-5	2.6887976946992557E-8	1.8156602047072465	-1217.5047399529647	84.7179135886332	393.9030649904822	1098.5398643878627	2275.448072834819	745.0159408851717	649.7956132804314	56	24	33	27	28	2
51260000	-47002.17428339313	-45391.70713283552	-1610.4671505576011	-45391.70713283552	450.28847313604365	0.4293207478889451	0.8231476700350903	0.03502052462881627	0.3737658971663249	0.052737262099455874	0.02151271339813312	0.04545705752092445	8.262625899378485E-5	1.1444335318721406	5.174481336433098E-5	1.9466925218153224E-8	1.5603873667671673	-1230.8314836754184	111.2596559709789	410.65609286207126	1753.293879559282	2136.2750586866887	837.3184279235791	151.05663718676308	52	24	38	27	22	7
51265000	-47009.384751235106	-45391.120592098305	-1618.2641591368047	-45391.120592098305	444.78837839517354	0.4161319625778569	0.8231476700350903	0.03502052462881627	0.37414228570681485	0.052737262099455874	0.02151271339813312	0.03586587143180828	8.018372686742092E-5	1.1538692554658945	4.975380532098499E-5	2.8700429746629725E-8	1.9387305974990683	-1242.1690676361318	92.15039975396483	474.85913373845904	1424.2762965480188	3063.4357717960297	705.967652776933	109.58263208652653	47	27	31	33	28	4
51270000	-47019.33515833616	-45424.364264855874	-1594.9708934802832	-45424.364264855874	455.33915990120136	0.4161319625778569	0.8073029428474222	0.03346582194149747	0.3106359211366278	0.04564480014201425	0.015396300655102427	0.03586587143180828	8.762604386885976E-5	1.148987570666289	5.125489886917342E-5	1.83526203246076E-8	1.573482515046189	-1248.2609818943822	110.66173805646237	502.523105980863	1182.012098766411	2235.253257592558	946.7822209809881	362.7913837418112	48	20	42	24	32	4
51275000	-46967.8298706763	-45398.61583066926	-1569.214040007039	-45398.61583066926	461.08727968226225	0.46765931488970414	1.0013472575037847	0.03346582194149747	0.3533877938709479	0.05731917755274998	0.022430443777545543	0.039094878312315756	8.851389159096084E-5	1.2099790235775127	4.7987332460178765E-5	1.606723048086937E-8	1.5770904499015006	-1240.421735001039	103.09152693001364	360.52141173389583	1617.9151800922123	3115.6471887064213	836.3807327570752	213.01944743744207	50	23	36	27	24	10
51280000	-46976.68438167342	-45392.5636515033	-1584.1207301701227	-45392.5636515033	482.6441481833674	0.46765931488970414	0.9741509263758227	0.039017199009180055	0.3533877938709479	0.055983868571401724	0.022430443777545543	0.045933692250145604	8.915656225799477E-5	1.1531674515071426	4.697906011433082E-5	1.8874980890279567E-8	1.5868093624326665	-1239.3294034936384	81.17720411470398	248.54803228805906	1101.4092081557658	2712.9390770953555	1204.4866270723305	283.7137329301078	45	14	47	29	25	10
51285000	-46986.48666169022	-45422.03425141153	-1564.4524102786913	-45422.03425141153	454.97508738784165	0.46765931488970414	0.9741509263758227	0.04296395673752994	0.3533877938709479	0.04861621033865372	0.021690063392261757	0.04451848490130645	9.263183567437738E-5	1.2544908650871758	4.74541974705652E-5	2.8938919175862856E-8	2.0003820295112265	-1245.5951036744127	89.88919639135275	299.81427055771724	910.6241259986044	2899.1360271317217	1311.4424982195355	542.7489274302682	52	11	42	22	34	9
51290000	-46957.110579047374	-45407.61308366936	-1549.497495378008	-45407.61308366936	455.1626647678273	0.4763177307334766	0.9741509263758227	0.03908264869528246	0.3498698424232576	0.051411089462281186	0.027427114704326228	0.04451848490130645	9.889721692912021E-5	1.2944399245528146	4.920165227146858E-5	2.8718948113171874E-8	1.8685152312182247	-1237.8036989428126	135.0569864588684	437.9624424141562	1915.6305739800912	2687.548550411651	804.259130336312	145.65734750420512	57	21	44	14	27	7
51295000	-46965.25535475809	-45408.57509402558	-1556.6802607325048	-45408.57509402558	438.5660527569605	0.4763177307334766	0.9741509263758227	0.03908264869528246	0.3498698424232576	0.051411089462281186	0.021477836952977124	0.039589052903210964	9.709567233797507E-5	1.316454803597605	5.057057963240129E-5	2.8179997958674018E-8	1.897090697460571	-1240.008059173635	113.67375354331175	780.616217681904	1263.5037116040417	3075.1491370793474	957.4428188709572	191.4843092749588	55	17	46	18	26	8
51300000	-46939.39817903682	-45399.91764303132	-1539.480536005501	-45399.91764303132	459.89412577640695	0.4763177307334766	0.9741509263758227	0.03908264869528246	0.3498698424232576	0.05678128355757879	0.021477836952977124	0.039589052903210964	1.013354411550201E-4	1.3201687587241837	5.0756486569909635E-5	4.902157464243862E-8	2.2312720455032506	-1213.5999813201665	99.38004674538436	396.7520657903253	1329.6275659109472	2068.1934253803947	1147.3325379856017	269.46476624209566	57	9	62	6	26	10
51305000	-46948.58832755232	-45398.180205785706	-1550.40812176662	-45398.180205785706	451.2528436981383	0.4763177307334766	1.1117633855964932	0.03908264869528246	0.3498698424232576	0.05678128355757879	0.017588592725566093	0.039589052903210964	9.406951256108281E-5	1.2675396050385337	4.9652067869986065E-5	3.6597911917622604E-8	2.009615624728751	-1211.4146296637011	74.38549412569742	253.8645484066435	1673.4864649131725	3498.4507046131016	984.9152404127171	167.81700039667714	58	14	57	4	29	8
51310000	-46932.59275569342	-45390.88533760678	-1541.7074180866432	-45390.88533760678	461.1266323458303	0.47916115161362804	1.0407549443165034	0.03908264869528246	0.3498698424232576	0.05678128355757879	0.02448937380525978	0.03934665246233784	1.0084075530404165E-4	1.292537288941741	4.9968615264908466E-5	4.890295998713904E-8	2.20227763552159	-1219.658690629763	73.03453122785113	398.6860331156956	1422.3962805071471	2495.9047298159753	1047.564585866619	329.4322942733847	57	7	49	22	24	11
51315000	-46975.71861040674	-45399.43166264868	-1576.2869477580557	-45399.43166264868	493.7913672774165	0.4616378536533463	1.0407549443165034	0.03949098470412222	0.33998093083538716	0.05678128355757879	0.02448937380525978	0.03934665246233784	9.107231267691676E-5	1.3044658180462048	4.790205956662767E-5	2.8199915091545114E-8	1.768761346050378	-1224.6937005469267	86.69551158289836	346.15177522519184	1549.3699926454158	2624.4427302006693	1350.4890708977807	188.6681563888962	58	4	55	21	22	10
51320000	-46981.1340512921	-45404.4109857078	-1576.7230655842998	-45404.4109857078	503.54303779858117	0.4616378536533463	0.965532509564176	0.03949098470412222	0.33998093083538716	0.05273178556477734	0.022377233092151876	0.03934665246233784	8.786913829410827E-5	1.2076637124105782	4.5514587126257475E-5	3.5331338130937777E-8	2.104070875226459	-1241.710818570366	115.827498225296	359.44753012695924	1103.3175340290566	4012.169350736306	1905.4452032590575	229.1152701240233	58	1	57	22	22	10
51325000	-47007.52607430528	-45412.14349717674	-1595.3825771285424	-45412.14349717674	575.2195437607323	0.4616378536533463	0.965532509564176	0.03949098470412222	0.34871914899618556	0.05326314083480469	0.0195239010328904	0.03934665246233784	9.122643207462685E-5	1.273452358531731	4.786504678017386E-5	4.053475770123576E-8	1.9739720219787154	-1232.850192828098	101.14148163183299	244.16429904282103	1231.5373124620369	2204.4555822635384	1040.4509823974768	124.8730723549795	56	11	39	27	27	10
51330000	-47000.77865716073	-45404.573223681975	-1596.2054334787522	-45404.573223681975	519.1097672781168	0.4616378536533463	0.965532509564176	0.036496372872828156	0.34871914899618556	0.05326314083480469	0.020747820402942572	0.03934665246233784	9.197367166737868E-5	1.191969262851243	4.788601864866977E-5	2.6898833376467454E-8	1.7468653315183293	-1236.6269805609036	87.46277648684227	1069.1888522994445	2929.2816765215443	983.3921225554528	2516.536682269599	121.0203464117143	60	5	75	14	5	11
51335000	-46990.04681264084	-45403.372512144415	-1586.6743004964264	-45403.372512144415	484.3159818518068	0.4616378536533463	0.9427928849245807	0.04205526583961379	0.3759719361985998	0.05906773343290237	0.022235646197881383	0.04059677772980052	8.839354756291159E-5	1.2686334247902729	4.6101702728636896E-5	2.1064896986419406E-8	1.6601071727203534	-1240.6741042114447	99.07614692176922	387.3367628032026	1899.8147632753862	3126.7886692874254	1375.2040281248449	268.3971147354588	57	8	72	4	20	9
51340000	-46988.69380516664	-45395.73948281512	-1592.9543223515138	-45395.73948281512	478.4327532704993	0.4647836241303971	0.9427928849245807	0.03585365743664272	0.3535742740844097	0.05906773343290237	0.022235646197881383	0.03940418685896293	9.221846870618285E-5	1.1963807684421475	4.870030248186246E-5	3.005849208938806E-8	1.7984281115876999	-1233.6599931497915	87.55381583778548	524.7303181577706	1853.072648376207	3040.7090071228745	1349.1621646731405	304.5792311972642	57	10	47	26	18	12
51345000	-46973.46941441044	-45383.58626414146	-1589.883150268985	-45383.58626414146	468.02692960272634	0.4647836241303971	1.0105925775129487	0.03585365743664272	0.35432708712635047	0.05906773343290237	0.021309748420830887	0.04113315602154397	8.735798822521846E-5	1.1618998806146332	4.6190847344208874E-5	1.8021131870350896E-8	1.5835109514781798	-1246.2801649696976	108.5586765960195	425.95465370555206	1819.9798445162915	2749.8261121124456	736.5223345466674	221.80715201373627	59	8	54	22	19	8
51350000	-46952.067009823964	-45385.162152991354	-1566.904856832613	-45385.162152991354	455.8530369893059	0.4647836241303971	1.0105925775129487	0.04039542106192233	0.34503801068583795	0.05906773343290237	0.018454371551262557	0.04231677659229021	9.073006549184045E-5	1.2514112943908524	4.58386703447442E-5	2.923954765499775E-8	1.994948512160096	-1239.915201025551	99.56372144601741	442.5591743749202	1999.7229301166676	1012.0338317873403	800.9711569075821	157.51703715518497	58	12	75	14	4	7
51355000	-47003.03458986634	-45403.377755472065	-1599.6568343942758	-45403.377755472065	550.8524349444554	0.4647836241303971	0.897698058870684	0.04039542106192233	0.34503801068583795	0.06340770177242741	0.021213194098290828	0.04231677659229021	8.572700216079962E-5	1.3577867603850966	4.2868480045902806E-5	2.341550105619609E-8	1.771429441985022	-1251.3757291603058	115.33348078246921	508.8714593243059	2092.548385180664	774.7080046388372	230.2046334859001	283.7589442767906	55	13	75	17	8	2
51360000	-46933.146265249605	-45377.07748168735	-1556.0687835622498	-45377.07748168735	515.0438871526055	0.4647836241303971	0.986151908242072	0.03593099908726742	0.34503801068583795	0.05095769754217645	0.025447514104334736	0.04371983198486003	8.756245209403717E-5	1.3269772213159294	4.432361514751977E-5	1.672005385663126E-8	1.7175919271785038	-1259.181361270624	79.9843319156228	626.3566567572777	1506.8689528309562	2070.514594666193	1021.8105041491445	194.9572864532288	52	5	66	21	15	11
51365000	-46939.5008365894	-45407.95452898074	-1531.5463076086592	-45407.95452898074	490.32816003150685	0.4694113784274349	1.0578543491194128	0.03593099908726742	0.364567084990598	0.05095769754217645	0.025447514104334736	0.04371983198486003	8.920277504111254E-5	1.2639404029074333	4.557893384911182E-5	1.4192758085873978E-8	1.6365729755638867	-1248.4338011877608	107.54631920188743	208.24968026365974	1204.1704118236335	2596.1571149762476	1082.5934510429404	239.3488811799696	53	3	44	44	15	11
51370000	-46929.69149993865	-45393.793581642654	-1535.8979182959956	-45393.793581642654	529.0335152389059	0.4694113784274349	1.0578543491194128	0.03593099908726742	0.3519999856668875	0.05095769754217645	0.02202585507128687	0.04371983198486003	9.091068606516175E-5	1.2315535243092544	4.556653442187893E-5	1.2170845644567708E-8	1.5611349545592899	-1258.3590836200256	102.1811937172239	264.65886112574844	1287.7100808872585	2767.2198219777774	461.6605942535326	231.02851761638465	54	1	53	37	16	9
51375000	-46949.74596032693	-45395.149213926605	-1554.5967464003274	-45395.149213926605	469.81714823730687	0.4796354716725236	1.0578543491194128	0.03593099908726742	0.3519999856668875	0.05647260709992256	0.02202585507128687	0.04371983198486003	9.611145018266299E-5	1.276747702878248	4.862956619966659E-5	2.264767746572806E-8	1.705618359463251	-1242.949020977873	96.40722709941517	433.53603945239297	1484.0679376466708	1566.236591201273	916.0080190483642	117.83012884609549	57	2	64	26	16	5
51380000	-46966.98412288971	-45408.60523637234	-1558.378886517373	-45408.60523637234	435.5692845590958	0.48594379897035106	1.0578543491194128	0.03487374868156132	0.3519999856668875	0.05647260709992256	0.018022115392328817	0.04371983198486003	9.512448243955774E-5	1.3166234041892075	4.9896767641846E-5	2.9602011787360786E-8	1.8864967386712836	-1231.6390123747242	79.72694802658233	526.8913366160995	1084.0153579155103	2156.806025740378	1206.3458006850701	203.38523887693754	57	6	37	41	22	7
51385000	-46930.429537034455	-45380.61822537018	-1549.8113116642799	-45380.61822537018	423.42318471485066	0.48594379897035106	1.084919061499234	0.03487374868156132	0.3548739874810848	0.05022573468418833	0.019477226894762972	0.04371983198486003	9.443485030705792E-5	1.3338542554169575	4.8964951355065E-5	3.1015297989122766E-8	1.9964091816443699	-1233.8928632984184	73.8437278298081	197.4971700559972	1118.5749001206716	2392.5087934893836	1260.1486828469488	115.43474528749944	51	4	43	40	24	8
51390000	-46958.94931707022	-45396.15044690812	-1562.7988701621014	-45396.15044690812	405.18852203425485	0.48594379897035106	1.0283783192482339	0.036818555008513415	0.3548739874810848	0.054246972629393174	0.019477226894762972	0.03854156239198411	9.608280187257048E-5	1.3619207253218362	4.817195494299686E-5	4.451833416494351E-8	2.15835216090227	-1236.8924447256677	54.445275203309976	379.9704033099804	648.0694318350147	1846.6499134520511	565.8219625530915	131.60067354506774	53	3	16	88	4	6
51395000	-46970.297058085795	-45415.111124581235	-1555.1859335045567	-45415.111124581235	414.9466164951795	0.4811307046221346	1.1025879853710965	0.03525424221804336	0.35899317782936896	0.054246972629393174	0.01933624950238659	0.04097251466774857	9.419767868866724E-5	1.343688336227411	4.6333136519497914E-5	5.896715833046851E-8	2.499841651483124	-1234.7107678131783	66.24092300358888	220.61976497352916	1083.715460483607	2136.42536556352	1090.5358213185632	233.3510402068109	42	13	18	66	22	9
51400000	-46957.0253551753	-45388.2900692989	-1568.7352858763961	-45388.2900692989	407.5685505111494	0.4811307046221346	1.1025879853710965	0.03412254206477762	0.35899317782936896	0.054246972629393174	0.016846941341418228	0.04097251466774857	9.691341520842684E-5	1.3176025801510447	4.753073764155428E-5	1.4107167074129753E-7	3.1396138858530644	-1238.1367058059961	61.23226952397964	198.21452189405525	860.4257370115341	1892.2716398370449	1071.6603216816034	110.49808299342203	50	8	4	82	20	6
51405000	-46935.44981282222	-45386.92447524059	-1548.5253375816355	-45386.92447524059	417.49404157152287	0.4811307046221346	1.0594301097826218	0.039797043244824255	0.3300369552932	0.054246972629393174	0.021983403388871583	0.04097251466774857	9.545574992371683E-5	1.3752207269793302	4.705373385884075E-5	4.600448883003894E-8	2.1211997757531167	-1226.8170305964045	77.20355559226084	222.79740120842212	591.1118588053251	1802.389349504989	740.3930565948992	217.0338061492295	53	10	4	91	7	5
51410000	-46952.567241035	-45404.769352955256	-1547.7978880797486	-45404.769352955256	473.39446752824426	0.47964494096732585	1.0594301097826218	0.039797043244824255	0.3415364124287407	0.054246972629393174	0.019489706426706006	0.04097251466774857	8.712518806179525E-5	1.4295285584980053	4.4280002504661405E-5	2.2629262459254406E-8	1.9340710283868876	-1256.4651941713573	80.43559392885848	438.07101375161665	627.0050010072566	1956.6181894009349	1197.349965504666	181.36577809308878	42	6	19	70	28	5
51415000	-46952.682827813725	-45395.014343809096	-1557.6684840046262	-45395.014343809096	412.0377969554264	0.47964494096732585	1.1109337342944856	0.03546236311466	0.3535549871890197	0.054246972629393174	0.020757014208141085	0.04663679340298421	9.164235017905901E-5	1.3239866751903482	4.663290089084899E-5	1.5535677171480583E-8	1.565610070639618	-1252.7367704304477	93.45699433491096	216.88556430844838	1031.9339441444465	1415.8404776959926	448.0417847901891	63.848248992916936	45	10	37	62	10	6
51420000	-46955.827810735806	-45395.93917527804	-1559.8886354577655	-45395.93917527804	452.98026277026486	0.48973302822042797	1.1109337342944856	0.03546236311466	0.3535549871890197	0.054246972629393174	0.020757014208141085	0.04183707250332518	8.86017995502128E-5	1.3641199787742577	4.529118921128798E-5	1.8998237681091906E-8	1.6952947276303763	-1242.9679429967493	112.97909498747484	314.1077281163824	1286.2220768341315	2385.613436687873	769.3968130831812	68.8315995212655	52	3	51	39	19	6
51425000	-46955.38229452362	-45403.92672445915	-1551.4555700644696	-45403.92672445915	504.39434266438644	0.48973302822042797	1.0918800028634934	0.03315928024068391	0.3583605459727881	0.054246972629393174	0.017200509005301463	0.04183707250332518	8.685109246139681E-5	1.366177947153029	4.424041783920449E-5	2.7513348223485777E-8	2.0611209551727265	-1244.6557706611904	96.63002972983676	462.34905226883524	988.9536753682364	2550.7451903437764	725.1175494030394	80.18812550581431	55	2	37	56	15	5
51430000	-46963.05223410789	-45396.945978547716	-1566.1062555601777	-45396.945978547716	469.3702916781922	0.49731633930222796	1.0062767109043749	0.03315928024068391	0.3552849024411967	0.054246972629393174	0.017200509005301463	0.04183707250332518	8.640010584055268E-5	1.2879122596256805	4.432862920314659E-5	1.5012790228496974E-8	1.5862034730153745	-1245.4762620508056	75.01754134461359	400.3248228243396	1316.3678898629857	2695.546897988357	1130.853068461812	65.96535012240976	57	1	38	39	30	5
51435000	-46954.42182833315	-45395.16165928865	-1559.2601690445022	-45395.16165928865	492.40500188378525	0.49538104648114395	0.9822862741989498	0.03725966182577677	0.33267067927585486	0.054246972629393174	0.023055791369208406	0.04183707250332518	9.038981627836717E-5	1.3575044585154308	4.696198484928364E-5	1.1583633630039144E-8	1.390018857198006	-1242.9151488055709	92.92655939905339	206.72515790762913	1277.3278800903242	2449.5540469171424	1213.514517157851	85.49673011653346	50	5	44	38	28	5
51440000	-46958.40376259308	-45374.0902569962	-1584.3135055968783	-45374.0902569962	527.179276354075	0.49538104648114395	1.1201282871475804	0.03725966182577677	0.3845568909490357	0.05161392014944628	0.023055791369208406	0.04665712395511264	8.54543514008721E-5	1.3739565822652289	4.552775852161347E-5	1.0870917996201164E-8	1.345872669930515	-1244.9129863509938	81.33581614859459	162.14096169236387	952.2304490403329	2797.31222190776	1174.0670364442988	344.7631786664167	49	5	41	41	23	11
51445000	-46962.31464144956	-45378.95104067602	-1583.3636007735402	-45378.95104067602	488.4642859673231	0.482278937444691	1.1201282871475804	0.03725966182577677	0.34777596234148966	0.0466631927626709	0.022014982328679742	0.03796638973324351	8.846900169831553E-5	1.3133039439628456	4.8134860291220216E-5	2.0130795225503074E-8	1.6376204297153811	-1244.982616000894	114.44954752669291	102.41389382733223	982.810527993769	1951.1357298710006	1773.1770148394696	448.8910453319744	48	8	44	33	22	15
51450000	-46966.717154120975	-45392.234144418566	-1574.4830097024094	-45392.234144418566	570.0329847882073	0.482278937444691	1.1201282871475804	0.03361022559540048	0.34777596234148966	0.051149723410727994	0.020393055463160427	0.03796638973324351	9.019071929779589E-5	1.3664779786997903	4.8115565201203307E-5	1.9441035135239027E-8	1.6731185434082962	-1256.5197260381324	83.54704274889947	230.9627400102724	799.3323657178724	1654.0855864346083	980.1012534496389	241.884500816396	52	5	31	45	26	11
51455000	-46956.03583386838	-45387.67219956981	-1568.3636342985733	-45387.67219956981	463.54588959583043	0.4792716527869132	0.9536322674428731	0.033089194280231486	0.35648657790142796	0.05832376535828999	0.019772399926437912	0.035242986478966384	8.941775455665486E-5	1.3311532462122575	4.9007734278012674E-5	1.2757012782275745E-8	1.4568591313634836	-1251.1421040068037	107.14729581404924	460.78091992571797	1110.3126833836234	2497.95961830324	1067.423099610534	339.1270814364578	51	5	45	38	24	7
51460000	-46944.37504854129	-45383.610508243284	-1560.7645402980024	-45383.610508243284	452.70717777420845	0.48278797875604085	1.1078047648253653	0.04183258476853781	0.3641002211902238	0.05832376535828999	0.027132417476748206	0.0388181384076795	9.116176615617903E-5	1.2963147941187776	5.046383788887161E-5	1.3939443112942176E-8	1.511203869300919	-1256.4739706357243	115.15863454762078	205.47970318852725	866.5763022348387	1382.4945996191002	1608.676852764241	501.23233662777665	43	9	33	45	29	11
51465000	-46949.472073197685	-45403.07126599119	-1546.4008072064953	-45403.07126599119	432.45497555751837	0.48278797875604085	1.1162344426987543	0.03422304671290713	0.3641002211902238	0.05832376535828999	0.022035535722399753	0.03874559230790561	8.991702060609712E-5	1.2888641851695932	4.96290148330081E-5	1.9658703413656827E-8	1.73821732766631	-1236.503948845184	98.40907211257384	137.85284460959437	858.4156063642731	2128.2696767159	1190.1168081213257	209.2011942300597	34	22	35	44	27	8
51470000	-46951.48312172199	-45401.74392805523	-1549.7391936667652	-45401.74392805523	425.41391688189685	0.48278797875604085	1.1162344426987543	0.04048098467917076	0.3595935280226319	0.05832376535828999	0.022035535722399753	0.04554365240244809	9.027927141119813E-5	1.2952163298245118	4.986177133038689E-5	1.578688862540474E-8	1.5859583953380878	-1248.8444807188234	101.18160562566882	512.1186129956595	1157.5753210008243	1385.4613381251015	498.22400421465716	256.8147157139766	52	6	10	84	12	6
51475000	-46945.05101719296	-45403.87099424146	-1541.1800229515097	-45403.87099424146	443.14063353707775	0.5184492176642411	1.212183160533206	0.04048098467917076	0.3595935280226319	0.05832376535828999	0.022035535722399753	0.0411193560283341	8.952029522000947E-5	1.3023780074412958	4.850873334331959E-5	1.4276435352903462E-8	1.581268466046675	-1242.9794092752945	76.52271939925522	172.26517829241655	1339.3419943761219	1405.94303723058	585.1526755358655	323.24862237829706	53	1	3	99	7	7
51480000	-46953.74882455969	-45401.78265777179	-1551.9661667878975	-45401.78265777179	437.9475458818218	0.5184492176642411	1.187369338852983	0.04048098467917076	0.37071068561730175	0.06234155167936162	0.020307437354780633	0.04249842326847643	9.577395541758055E-5	1.2730558455661531	5.050562585916516E-5	1.9914797112013763E-8	1.6138093051856144	-1236.027865209377	80.92507125383025	219.6543022214493	933.4825944344767	1389.9930272134045	874.0455667303725	118.3757045724011	56	2	3	95	10	4
51485000	-47007.33086395012	-45420.86551989955	-1586.4653440505717	-45420.86551989955	440.39780899912773	0.5184492176642411	1.187369338852983	0.03658874258775005	0.37071068561730175	0.05656558235965298	0.02054905036757866	0.04115289379456679	8.823785894772465E-5	1.3496176711190297	5.0998614418327795E-5	3.140181416328475E-8	1.9198365232597299	-1230.6079930542635	85.05631081429408	297.9385148462072	1332.0472584657766	1387.624613981694	336.28746140175195	77.42661308577668	52	1	20	84	11	2
51490000	-46965.47675029003	-45403.88913777035	-1561.5876125196794	-45403.88913777035	429.516510738929	0.5184492176642411	1.2928958950183345	0.04098858843127043	0.36343772364793164	0.05370764359286349	0.02004401791301297	0.04115289379456679	8.501950467476582E-5	1.2187243904435292	5.005243691897441E-5	1.3282955816251568E-8	1.4270594415140323	-1225.22938493575	79.92236180880305	315.90682260712526	1402.0844175245002	1366.5319961731896	225.61424195545408	45.55708649128059	52	3	16	88	9	2
51495000	-46983.18061676404	-45391.557541348906	-1591.6230754151325	-45391.557541348906	424.3561923269491	0.5121209437620761	1.2482551793537053	0.04098858843127043	0.36343772364793164	0.05370764359286349	0.020748876779375768	0.03706189796016994	8.581516291403945E-5	1.2392351740700402	5.143555975163053E-5	1.8853858113049367E-8	1.5400136116525012	-1240.0813407500575	89.77343181489233	282.3732159460424	1119.836486183756	1592.4923887768646	189.41953891784544	45.205113903251835	49	9	6	95	10	1
51500000	-46953.81885871729	-45395.47046971896	-1558.3483889983338	-45395.47046971896	427.5366603885625	0.5071666948115662	1.2482551793537053	0.03558756425565483	0.36343772364793164	0.05286106166274631	0.020748876779375768	0.045864809259715186	8.949255737760633E-5	1.2921983671855177	5.232034457537147E-5	2.6749511773585262E-8	1.867502001220727	-1235.7985540737536	96.30150164142164	117.57494670171488	485.780409384683	1476.1291918493987	252.22812108475762	21.65680474802897	51	2	3	107	5	2
51505000	-46978.24525608758	-45413.65744349589	-1564.5878125916938	-45413.65744349589	422.645669704338	0.5110593961661332	1.2482551793537053	0.033547465676977986	0.36343772364793164	0.05286106166274631	0.022792407351649883	0.042263278936828706	8.590571033583624E-5	1.256666535859782	5.0950074765754967E-5	2.1122023160635735E-8	1.7102540024628796	-1228.4591174186442	80.2619451082461	98.78866180869127	411.5025392700767	1348.6475633568573	994.4966417601348	408.70777569700454	50	7	4	96	6	7
51510000	-46990.32887741749	-45404.81553871661	-1585.513338700874	-45404.81553871661	416.544689654592	0.4949043974637112	1.0688153462979602	0.03417220292213968	0.3265208796459695	0.05505420152288477	0.022792407351649883	0.04227665460686928	8.19003285677558E-5	1.3294680009407758	4.857298339826331E-5	3.3848182065446747E-8	2.019454956935732	-1229.5573434305577	73.6504804812226	106.8289013768132	725.0231684217514	1567.2145673665498	673.7580310523346	329.8053637465526	52	4	2	99	2	11
51515000	-46974.72575050059	-45379.58993048466	-1595.1358200159284	-45379.58993048466	423.9643394090453	0.5009667166860597	1.1327353583917965	0.03417220292213968	0.33624757595939514	0.04647138261291169	0.022792407351649883	0.04439433703493968	8.801157824274215E-5	1.2682092192092407	5.194788462460274E-5	4.389532960977849E-8	2.0728801230300227	-1229.7802698794203	69.59681601854724	99.62341549570272	185.3685453151753	1504.812118722138	238.89767957940052	120.51425404994059	25	29	2	102	10	2
51520000	-46988.92526559277	-45391.578123747444	-1597.3471418453237	-45391.578123747444	502.0221159399462	0.47217056593367446	1.1039463755829428	0.03417220292213968	0.3391485405095013	0.047691026364755106	0.022792407351649883	0.03632116104622019	8.890110399307481E-5	1.3628996273660758	5.038270680055831E-5	5.313277954134761E-8	2.170734516580318	-1239.2746268955152	101.10833788723933	127.2212624761929	449.62524149547323	1479.6942785491108	245.8783684237985	51.69681662291969	12	43	5	97	9	4
51525000	-46948.31653569154	-45386.61603198522	-1561.7005037063172	-45386.61603198522	473.81497124379064	0.49588552091534427	1.0530313406305398	0.04134798120373632	0.3391485405095013	0.05648375530254227	0.020879949771168558	0.03632116104622019	9.203365342755405E-5	1.3290701169679986	5.074824720942347E-5	2.5908157812891653E-8	1.8114479439146012	-1243.8730393452422	80.18622373303184	79.7962294562209	285.4187898164805	1187.9047537712747	329.9148360503257	99.52744961157788	31	23	1	102	10	3
51530000	-46977.68437571249	-45407.875014359655	-1569.8093613528333	-45407.875014359655	487.25211190477285	0.4669479349736847	0.9493744836051902	0.04134798120373632	0.34902950738869054	0.04521477116118322	0.020879949771168558	0.04013905021003583	9.324260747228368E-5	1.302913174587917	5.211351150493626E-5	5.8129472016732476E-8	2.5132801067474277	-1247.5693876609644	155.09112755175715	204.10824436283642	859.6729020676675	1495.4176252577365	210.25421199148525	169.64763650313097	41	13	4	99	7	6
51535000	-46979.81343640721	-45389.1333452059	-1590.680091201313	-45389.1333452059	467.22011958846946	0.4669479349736847	0.9493744836051902	0.040245499785352724	0.34902950738869054	0.04521477116118322	0.020879949771168558	0.04013905021003583	9.24294386016192E-5	1.3131531232735087	5.1680994848582346E-5	6.11755519570354E-8	2.350859417385038	-1231.746994682868	121.7534256821251	73.23428363749896	278.5597357174162	1221.8964603457312	411.73966334182086	169.95045608922476	26	24	8	99	8	5
51540000	-46974.25312351957	-45410.12783130975	-1564.1252922098176	-45410.12783130975	401.8851344860919	0.4669479349736847	0.9506013862825915	0.040245499785352724	0.34902950738869054	0.053795881562542384	0.01815107446049071	0.043736239282856006	9.577523504019022E-5	1.2766974042785004	5.586083919016849E-5	3.1312442542266805E-8	1.8321062204318568	-1229.855123307933	103.77589748496048	81.42024519384651	250.18360449175736	1484.361810779488	489.3319652329963	100.93957324243478	33	18	3	103	8	5
51545000	-46976.9235219882	-45399.28337874032	-1577.6401432478795	-45399.28337874032	437.41217589939987	0.4669479349736847	0.9405989489630199	0.040245499785352724	0.34902950738869054	0.05334547184999247	0.020051732848869627	0.043736239282856006	8.894425014496328E-5	1.2766962788293756	5.3774033298410786E-5	3.159075002689175E-8	1.9932189513795509	-1243.0176859326077	120.09890730752782	157.03456805878903	602.5335195233148	1798.5462732139158	118.26345288832654	266.1776885394352	2	53	18	85	6	6
51550000	-46992.93765173285	-45392.17181668646	-1600.765835046391	-45392.17181668646	437.21088097560556	0.4669479349736847	1.0232276056429679	0.040245499785352724	0.34902950738869054	0.05334547184999247	0.028374976078646714	0.043736239282856006	8.95228975072451E-5	1.2668351031163858	5.46277905371561E-5	4.634923032812703E-8	2.0897284775274287	-1231.9989957459472	153.2081228634791	125.8493026790294	516.38685202608	1519.0000617766848	292.8170300178364	329.87685282570527	7	46	23	84	5	5
51555000	-46977.61933868462	-45399.636678856594	-1577.9826598280235	-45399.636678856594	403.07327838970076	0.45504068755299026	0.9647883576984199	0.04131503294116872	0.3609463034544331	0.05024486851022	0.020193835295738295	0.043736239282856006	9.65457072574567E-5	1.2678837021446216	5.786527030032119E-5	2.557395678988695E-8	1.6321203236653397	-1230.873179869482	193.7500216216942	141.83550491672025	456.6057810298524	1319.1160390939165	232.73265684443274	248.21488388817647	4	50	23	82	7	4
51560000	-46984.264428123475	-45412.10304653666	-1572.1613815868163	-45412.10304653666	442.492025321115	0.45504068755299026	0.8379903722555314	0.04131503294116872	0.3609463034544331	0.05024486851022	0.020193835295738295	0.043736239282856006	8.76847954280558E-5	1.2147850242142009	5.152100114329942E-5	1.791010956702832E-8	1.5717552746900223	-1235.115670919528	513.9548748581209	134.28224239946562	776.7680475246466	1613.9266032284118	177.05413889947562	346.9271768037072	4	53	13	89	7	4
51565000	-47003.834568328755	-45407.252092391915	-1596.5824759368375	-45407.252092391915	428.0720011156441	0.435737299684711	0.8379903722555314	0.04108192522254848	0.3609463034544331	0.05024486851022	0.023804351423120998	0.03903086354256866	9.385681070966915E-5	1.2112435466581104	5.3278680436742155E-5	2.025814288800065E-8	1.505913955507272	-1242.800213771377	213.26359889287173	127.2292932107638	709.7344709057409	1477.1074979018165	852.5310216481026	262.0119702799242	4	50	14	87	5	10
51570000	-46979.613797124955	-45382.277720632606	-1597.3360764923461	-45382.277720632606	418.1893475128298	0.435737299684711	0.8040575474907188	0.04108192522254848	0.3393260594535312	0.04727766030677716	0.022589754395195383	0.03903086354256866	9.040970057763853E-5	1.282898967648466	5.224410011473284E-5	2.0474698148318304E-8	1.5801902413905984	-1253.2055138919154	158.24578797919085	169.02425052425085	782.9953682006806	1574.5395488869997	893.9804821997188	93.67125202099018	17	36	18	87	4	8
51575000	-46958.17063728336	-45378.92524265473	-1579.2453946286241	-45378.92524265473	407.69175583969206	0.435737299684711	0.8595043526577648	0.04108192522254848	0.3393260594535312	0.05847217808560161	0.019288729270309307	0.03903086354256866	9.39886067702324E-5	1.209796283358671	5.125670219942778E-5	1.6269576567806342E-8	1.4790400339437093	-1251.0426835577287	150.68508508470592	139.35624373326246	1035.114979572273	2055.8187619387777	1189.7806896764823	103.08559872038326	52	4	21	76	6	11
51580000	-46987.360291834746	-45396.15739405544	-1591.2028977793102	-45396.15739405544	388.1330984861188	0.448948414845775	0.8472222963166557	0.04108192522254848	0.36300465336740223	0.05847217808560161	0.020424859905638595	0.044352145880626324	9.058931712411101E-5	1.2872284983514386	5.06955364036287E-5	2.072339355661529E-8	1.5805349185593638	-1247.5687853103573	114.75335919962215	174.52186826807846	1038.0883400943449	1907.5833992518724	459.8525157891526	275.7136252771277	50	9	25	71	4	11
51585000	-46997.87824834127	-45403.963314487606	-1593.9149338536654	-45403.963314487606	381.7104085767255	0.4452492496983599	0.8472222963166557	0.037521306713256486	0.36300465336740223	0.05847217808560161	0.020424859905638595	0.042304099081411965	8.993621380619687E-5	1.2515330228228547	5.0230267494263005E-5	2.066253966583734E-8	1.5674436326049515	-1243.2950495324255	115.10283705846912	1040.0132914911787	1217.1500213429047	1421.348316243348	367.41379928502346	101.22281591196061	57	2	41	54	11	5
51590000	-46989.368997786456	-45398.021632052456	-1591.3473657339969	-45398.021632052456	367.34775448628574	0.4452492496983599	0.8527666271934504	0.038632881914614205	0.36300465336740223	0.05847217808560161	0.01845140441107134	0.042304099081411965	9.29924289825712E-5	1.2940905797156679	5.089010138272019E-5	2.25325559191479E-8	1.626901929496424	-1246.5628309410433	127.80682858737276	338.50563619515265	1170.7305495424803	1729.3239621857697	228.19306475802875	99.22897043868824	51	1	46	59	12	1
51595000	-46995.3036048387	-45413.441614263545	-1581.8619905751548	-45413.441614263545	369.16725160418764	0.443688559572647	0.8527666271934504	0.03792152372836865	0.34820440230084454	0.05847217808560161	0.022957684176160998	0.04611839424143726	9.566839876988814E-5	1.3235962019538547	5.176147205077424E-5	3.181405134207643E-8	1.7729965966475014	-1238.953457506095	103.86869410596884	300.6444239732617	1107.4020740037631	1884.2449895528189	252.08606346067774	19.18618102897519	53	1	54	46	15	1
51600000	-46977.50039387087	-45408.32716154924	-1569.173232321626	-45408.32716154924	361.9543552206434	0.443688559572647	0.7929142081219478	0.04060730932761021	0.37585954702330737	0.055423804534564566	0.022957684176160998	0.04525630025983844	9.651686407804945E-5	1.3030045705906608	5.282954879056076E-5	3.914377971935991E-8	2.0911226455947958	-1243.6004849540486	104.30576191221554	207.48789061111444	1487.342965911374	1926.6272695198224	251.87930451032528	2.371167705713841	51	2	53	52	11	1
51605000	-46986.40196792182	-45386.558406702396	-1599.843561219421	-45386.558406702396	350.512316312361	0.443688559572647	0.8710738538448967	0.034777475034840875	0.37585954702330737	0.055423804534564566	0.01898617940038093	0.04381194411955125	9.595427240692653E-5	1.273958227011464	5.272585869139939E-5	2.7216167366614058E-8	1.6790665682878676	-1250.9878031457727	110.49916944152365	388.24385897062774	1196.607548152224	1636.2486897641736	293.6681601426898	112.44714724386394	52	2	5	100	6	5
51610000	-46972.5350070161	-45401.828713211544	-1570.7062938045553	-45401.828713211544	362.7084068304548	0.4661810569603573	0.8710738538448967	0.034777475034840875	0.3510622657017675	0.055423804534564566	0.018432789123326573	0.04799623467656694	9.519024700907835E-5	1.2869987546160944	5.4278935457105594E-5	4.177482091297981E-8	2.195413673226348	-1249.600344893402	77.79839645417715	276.8082106091685	377.38138061402503	1442.8020572765442	653.9773490326519	96.79512989900203	49	6	14	81	15	5
51615000	-46961.120012879925	-45390.90029826591	-1570.2197146140197	-45390.90029826591	365.13063271561555	0.43002489070728134	0.8710738538448967	0.03865918890529331	0.3510622657017675	0.055423804534564566	0.02441634779049881	0.03768644858293944	9.593571983330726E-5	1.2751033657389133	5.609289236910969E-5	1.381266857340918E-7	3.323846800504189	-1235.169182300268	103.61506031149919	242.63205236220438	573.7847952187996	1665.8361704832553	1106.9966888573604	211.63117431409518	49	15	8	53	37	8
51620000	-46938.591526823584	-45385.836418727675	-1552.7551080959074	-45385.836418727675	364.9067931929521	0.43002489070728134	0.8710738538448967	0.037860892556370714	0.3510622657017675	0.05087547058816038	0.021641138850412543	0.03768644858293944	9.838141767770388E-5	1.2968556271308076	5.560877646890087E-5	2.059739339912223E-8	1.589376832209873	-1231.1395581739525	99.32919139608036	566.2764893874855	1520.67101726973	2377.0952640982296	468.4202723236919	51.54481243318203	55	21	21	57	11	5
51625000	-46963.36994293102	-45398.57205009523	-1564.7978928357893	-45398.57205009523	364.25179812387546	0.43002489070728134	0.892083830847819	0.0354536792204923	0.3510622657017675	0.05087547058816038	0.021641138850412543	0.0415353041246882	9.219138524888952E-5	1.2448391349982404	5.608698223716898E-5	1.9097874445568552E-8	1.5815450237069582	-1230.3478774528526	108.13225593335318	411.3475695650413	2060.1078290762257	905.4799160913029	198.60016555761067	54.349760871358356	53	18	42	48	6	3
51630000	-46910.94101674729	-45386.92688549716	-1524.0141312501266	-45386.92688549716	332.95136863464586	0.4278361671101802	0.8820196228394764	0.04647169102246439	0.3510622657017675	0.055042293994993635	0.021641138850412543	0.0415353041246882	9.699996374476911E-5	1.3308380698731224	5.7112266782262E-5	2.2472005860154274E-8	1.7288377260844214	-1219.0361420323804	109.76798089742077	477.60030748966705	1753.0369910877093	1919.9676471670155	347.5362252718669	41.544892737742714	54	22	18	55	18	3
51635000	-46949.84271944184	-45404.671009590056	-1545.1717098517813	-45404.671009590056	352.1322967554968	0.4357477775702692	0.7687874697518603	0.039180525002428954	0.3510622657017675	0.05453598604451126	0.02271934616606896	0.035832246070976216	9.359530556632847E-5	1.2948318575447477	5.4452040464409404E-5	3.83203564531885E-8	2.080008639238546	-1226.8862166032668	93.94219272720004	387.8505268286276	1131.9160319441153	1600.666349987148	925.6109489144741	70.31280120965003	53	5	25	60	21	6
51640000	-46958.52335103005	-45389.20967060403	-1569.313680426024	-45389.20967060403	319.85359387635026	0.4296404259041176	0.7687874697518603	0.039180525002428954	0.35375436823251605	0.05144844066690839	0.02271934616606896	0.04329070634249669	9.350682906538199E-5	1.2595747219486966	5.5502663635120244E-5	3.195615010845776E-8	1.8129169612578402	-1207.107603750223	94.72984277528363	420.83563291247236	706.625983819879	1941.4391051243144	399.10928419487095	77.03903704655569	58	7	12	70	19	4
51645000	-46977.63338640855	-45407.32574559766	-1570.3076408108896	-45407.32574559766	311.57510044844764	0.41069566120265494	0.7687874697518603	0.039180525002428954	0.34540065695441696	0.059065612922104986	0.017188106376383253	0.04329070634249669	9.966750886584124E-5	1.2791773388577397	5.69638957691266E-5	4.623351707888573E-8	2.005512695405018	-1211.4171830057398	96.6175829217779	391.17773198299454	1270.306643406293	2527.086927618444	643.2953077055637	89.6764997471738	57	17	7	65	16	8
51650000	-46968.617155598666	-45406.49917933523	-1562.1179762634322	-45406.49917933523	323.8119038806396	0.41243094331233215	0.7590247427988376	0.039180525002428954	0.34540065695441696	0.058843229386061055	0.025010070773298764	0.045140212462143406	9.719432260156663E-5	1.3583191264689765	5.7332811208078066E-5	3.434696667628031E-8	1.8575294327161975	-1207.327678135005	91.00445625936717	665.618838996572	1731.296847273995	1717.8672539492663	518.7026450326473	70.94545839308164	59	10	35	45	13	8
51655000	-47000.62020457133	-45417.45337446539	-1583.1668301059385	-45417.45337446539	299.7950226934697	0.4295301764439611	0.7590247427988376	0.039180525002428954	0.3703414512111746	0.05501319441604267	0.025010070773298764	0.053171364077540736	9.278796337048238E-5	1.3175333422888704	5.7039052572162E-5	4.117379392161461E-8	1.8846831904504893	-1197.0636784089902	95.79311573540362	346.4280157507956	929.327665403065	2112.2028321250523	660.7831933171879	49.308485766634575	58	12	32	40	21	7
51660000	-46992.14412102315	-45413.226024408825	-1578.9180966143242	-45413.226024408825	318.34263752487243	0.4295301764439611	0.7941798103640162	0.0370155405494916	0.3703414512111746	0.04621241565822997	0.022818891255484947	0.045103961989975364	9.362687906110363E-5	1.2714867947948312	5.733050498658462E-5	2.130400689132252E-8	1.5402836840893854	-1209.029826339418	96.3617130379727	296.6413813477091	983.1856181171444	2743.8907819154206	817.1037144187152	75.36351785184851	59	9	24	47	22	9
51665000	-46986.944370671205	-45414.627349669056	-1572.317021002148	-45414.627349669056	322.6295106189684	0.4295301764439611	0.8738289058140959	0.037808769152762454	0.3484412594971935	0.04621241565822997	0.022818891255484947	0.045103961989975364	9.200947151660208E-5	1.366905620068999	5.482214302124084E-5	2.239536299099471E-8	1.6325094484527718	-1213.5926183744969	103.31583223520764	463.59246429087864	1535.0095997001463	2017.6363082377268	795.0151904065898	114.10344648483479	59	14	20	48	21	8
51670000	-46976.20065749906	-45404.951386386645	-1571.2492711124162	-45404.951386386645	313.80336267799663	0.452683934340131	0.8738289058140959	0.041479292439468005	0.35016647376055143	0.04621241565822997	0.019656807302121593	0.04261428425859108	9.244167256364217E-5	1.3039879690121303	5.654459603658369E-5	2.1796085541045147E-8	1.6189742134219693	-1223.190978614631	84.97631285267683	412.11899869161823	1689.4792582535097	2488.0074265588105	574.3312824231992	247.36112882622845	57	16	27	46	5	19
51675000	-46978.38874460197	-45429.391894864	-1548.9968497379764	-45429.391894864	310.8925035838569	0.452683934340131	0.8738289058140959	0.03424159127748118	0.35016647376055143	0.059622815277491706	0.021283850616581942	0.04261428425859108	8.822692951876956E-5	1.2946937364520648	5.305254283350454E-5	3.702550051873163E-8	2.075860707184935	-1210.8644172954	103.21692093874148	535.838747685942	1215.9981715948772	2606.28003490053	352.7235858338775	1.5810637307540203	59	13	19	55	22	2
51680000	-46992.013918717515	-45425.04157013375	-1566.9723485837692	-45425.04157013375	312.6760268267594	0.452683934340131	0.9074453021985385	0.036732724321782116	0.35016647376055143	0.054135982535895195	0.020776756016418575	0.04261428425859108	8.989831696231109E-5	1.2747737830631045	5.621223083449608E-5	1.9194172007656E-8	1.5038489793851928	-1211.5184921337184	69.72636401887439	91.25533760968312	510.99494542324135	1506.8004457455527	431.1413229332335	28.86611592797127	43	16	15	73	22	1
51685000	-46955.309841253445	-45404.68883847737	-1550.6210027760774	-45404.68883847737	323.6075221270389	0.45462434598992446	0.8588288506541218	0.036732724321782116	0.35016647376055143	0.04959727153764751	0.020776756016418575	0.03578441121440066	9.003163039192993E-5	1.2808499978316041	5.579157409563016E-5	2.1746381516972313E-8	1.6803568727193428	-1214.4140824633346	116.28877008340245	72.61112715226051	681.6717244889803	1855.5755737403772	637.7127235494222	71.5390284772614	33	26	7	82	18	4
51690000	-46978.47939881234	-45413.95209816382	-1564.527300648525	-45413.95209816382	340.63063638055235	0.45462434598992446	0.8588288506541218	0.036732724321782116	0.33011564787269027	0.05592860262953018	0.020776756016418575	0.036555070823659795	8.724338199647383E-5	1.3141289294229226	5.53088199081334E-5	1.791829433160249E-8	1.5754239519762419	-1218.3185761435568	102.12244825006846	83.10517006303755	648.3411475142973	1593.1596814287213	447.0342490675202	67.6840612693876	20	39	14	74	18	5
51695000	-46988.989189254964	-45426.86676873936	-1562.1224205155997	-45426.86676873936	330.3473102043571	0.43238653114692044	0.831816158707006	0.034456336266415	0.35222865018571053	0.05581392051128126	0.020776756016418575	0.04765039478803634	9.12998009378684E-5	1.3007698350279195	5.4784081878540646E-5	5.088066953524927E-8	2.1972489233571033	-1208.58887198314	50.12425467335626	90.36923795890569	364.54148695800217	1755.311672925693	228.02425076260448	117.61231980098928	2	57	7	83	17	4
51700000	-46946.70736191869	-45395.09230539747	-1551.6150565212215	-45395.09230539747	321.4380901344857	0.44206813699709574	0.8606356907620031	0.034456336266415	0.3411616734221517	0.05581392051128126	0.020776756016418575	0.04256413322423487	9.784155847264244E-5	1.3230726862140183	5.7739024663774404E-5	4.976937108563901E-8	2.1665532263089236	-1220.7367522376414	412.6646673060183	82.11666104901018	524.2974962600329	1941.1334176023515	354.86498277442894	261.973503577979	1	57	17	76	15	4
51705000	-46951.69291311226	-45403.663400441736	-1548.0295126705225	-45403.663400441736	338.8580004631694	0.43934536500938876	0.7983734204995269	0.03483562760575844	0.3411616734221517	0.056977306799359494	0.021349067324054238	0.04256413322423487	9.531525511747966E-5	1.3010116214277736	5.72828080504964E-5	5.509992484466935E-8	2.3139131834771103	-1217.490302177875	121.53938678726323	81.29165705043103	409.75538205492654	1702.1240522155979	545.4082980546337	365.5451224540098	9	49	16	76	14	6
51710000	-46967.62595291982	-45420.38172678482	-1547.2442261349986	-45420.38172678482	324.04719365924933	0.4129668488501789	0.7983734204995269	0.03483562760575844	0.3411616734221517	0.06487422503216488	0.01838484213560134	0.04086196741146313	1.0235092024815063E-4	1.2957346877635967	5.9720123627948106E-5	4.104934620069519E-8	1.9307806087573596	-1219.1461509877374	78.07672254720761	89.55989554081404	472.27041009367537	1348.0581095775522	698.6954667987025	172.95697632339986	9	50	8	86	12	5
51715000	-46924.26176044936	-45392.25149351373	-1532.0102669356284	-45392.25149351373	320.92278781603557	0.4129668488501789	0.7032859923485368	0.03483562760575844	0.36101180966727064	0.05990236285770211	0.024150197547385715	0.03133746343760205	9.320351281420313E-5	1.2807387089162703	5.583762210010143E-5	2.6108961327376752E-8	1.7909602190370097	-1199.4549648211755	81.31184557197254	73.65577027463401	343.75281327300945	1527.6020820111055	430.33117825467235	100.75767106226213	22	38	7	83	15	5
51720000	-46956.78716610954	-45406.591365641245	-1550.1958004682942	-45406.591365641245	324.56700953536523	0.39873222041954853	0.7142857516263735	0.03483562760575844	0.36101180966727064	0.0631198770160803	0.024150197547385715	0.04700863473109715	9.071881765951557E-5	1.2638235639588729	5.7889475159949236E-5	3.6176014520221455E-8	1.9229345698744331	-1196.539472124914	44.95492214441625	97.1515456543868	398.93543521618903	1327.4279496256274	466.9122592910426	32.507556565124105	5	53	20	75	12	5
51725000	-47016.20137967094	-45416.769296994884	-1599.4320826760609	-45416.769296994884	334.0758001603196	0.39873222041954853	0.7474102791978556	0.03629345149672949	0.36101180966727064	0.0631198770160803	0.024150197547385715	0.038627327407687984	9.516677772777273E-5	1.3025555561769748	6.098803041194645E-5	6.144576376367004E-8	2.158267409128608	-1218.5208496784458	31.996308832875496	120.4757323486917	253.29325392073892	1377.789589157271	580.4177499471595	76.80106433844848	5	46	14	91	8	6
51730000	-47017.21138080922	-45420.15945506608	-1597.0519257431356	-45420.15945506608	327.50071889056	0.41181162468840454	0.7474102791978556	0.03671220687496652	0.3467361557011427	0.0631198770160803	0.022011033155170678	0.04453573802824954	9.222150190884021E-5	1.3737669455311663	5.875602753158242E-5	3.071323670964952E-8	1.7189020787431755	-1224.9848678572107	357.8146904309205	102.00288393291996	236.535989020554	1080.5946693721826	743.2137050192372	75.05360019661454	7	48	11	92	6	6
51735000	-47028.395804444015	-45409.90020664742	-1618.4955977965942	-45409.90020664742	335.88634905715526	0.41181162468840454	0.8383251437948849	0.045524126172779386	0.3467361557011427	0.05735150404499575	0.021710988712331653	0.04557047605362141	9.926649662814352E-5	1.3404216029341591	6.080781930247583E-5	5.996964389160229E-8	2.0275108575213263	-1212.9934848451367	81.40713517305934	118.88982252381217	687.0894097157446	1580.9144246902727	559.5727986449425	116.52111681134612	19	39	11	77	20	4
51740000	-47014.9147809192	-45420.31330795925	-1594.6014729599485	-45420.31330795925	321.485235998634	0.377246286629612	0.6086502655135506	0.040329801559438765	0.34103380081509305	0.05735150404499575	0.028809162439965612	0.03879643829487891	9.866756200406592E-5	1.2417169011826215	6.274893033450823E-5	6.193225097034E-8	2.1500115443480667	-1214.4370771849449	40.576136975958306	138.11809875876162	263.4035005141388	1511.4546017321081	648.6414052576392	209.3924785449252	11	41	15	87	2	14
51745000	-46973.537411595345	-45407.53280630264	-1566.0046052927037	-45407.53280630264	299.40841574705786	0.3786827632760781	0.6086502655135506	0.040329801559438765	0.3729565106265138	0.058144126412792214	0.02496886395538932	0.03879643829487891	9.777030887465767E-5	1.3074971506751512	6.15643540008279E-5	3.80398280704237E-8	1.889404845821951	-1215.5038313407374	144.91531608365037	109.2006877163659	426.66967850556614	1524.2027979802435	239.66800547855118	90.05114148465506	44	14	10	89	9	4
51750000	-46940.542465052415	-45386.8008831925	-1553.7415818599086	-45386.8008831925	323.2776279170056	0.35853914601305314	0.6016729668094887	0.04145163041346164	0.3735255716531869	0.061924548941198275	0.02496886395538932	0.03879643829487891	9.550483916698946E-5	1.357690491629287	5.894020192034173E-5	3.118558339425397E-8	1.7785479126629755	-1196.6397166353668	81.36972475331689	193.45483162940891	656.9213889011185	1838.1333880915527	135.46137032361423	26.75675464408886	61	3	9	82	13	2
51755000	-46919.58592005773	-45374.95106483145	-1544.6348552262814	-45374.95106483145	306.0246939765373	0.3864659728615702	0.6527967207399253	0.04145163041346164	0.36592513609856103	0.06357319097658326	0.02496886395538932	0.049785893280026736	9.918348303975171E-5	1.4106905165879648	6.137870332973283E-5	4.37663744323155E-8	2.0001259188343554	-1200.9890712175777	78.59652025471256	253.01021325029146	394.3201232942118	1680.4268200658337	104.14438607195528	37.345287584099424	53	7	9	87	13	1
51760000	-46906.69533259868	-45375.15598482109	-1531.5393477775906	-45375.15598482109	315.11594871782	0.3936231731895331	0.6527967207399253	0.0361393902047968	0.35842471302685847	0.06173662288679596	0.02496886395538932	0.045870884133975436	1.0351703536802183E-4	1.3357901248516821	6.220030780638222E-5	3.4818291803439726E-8	1.7625196555622589	-1194.1166404274918	82.7510007999721	251.54920776129754	554.5143769364365	1473.804854834961	272.91316664812376	15.906457960058102	53	10	13	80	11	3
51765000	-46938.222846944474	-45393.158712901466	-1545.0641340430116	-45393.158712901466	320.3363323732459	0.3936231731895331	0.6527967207399253	0.03483038242700079	0.3670980981698886	0.05002255740918903	0.02496886395538932	0.05132055501943904	1.0458391660719067E-4	1.296702060660952	6.104105009214567E-5	4.460393723255045E-8	1.8916049671609552	-1195.6845566015045	98.34248664375377	211.59537424788465	1152.802833969286	1651.9437786628516	382.75768746980674	167.24926298564642	55	8	26	65	2	14
51770000	-46927.78720954207	-45395.565248489045	-1532.2219610530256	-45395.565248489045	324.58776704491527	0.3936231731895331	0.6527967207399253	0.040348705318372514	0.3670980981698886	0.05284809446853686	0.019552676643737926	0.04329341512512815	1.0985851423627097E-4	1.3139705126867816	6.413833506987528E-5	9.580429810639153E-8	2.6303590849949434	-1196.7293581220758	107.87062399774625	255.14908005415776	832.4042775586465	1928.819868030791	116.2487056594174	115.99597527348124	58	9	37	55	8	3
51775000	-46969.723840624516	-45407.82835249151	-1561.8954881330073	-45407.82835249151	344.78547295935243	0.40025778757661445	0.8101020176494536	0.032547562975675313	0.3295418993513407	0.05207942718432092	0.019552676643737926	0.04329341512512815	1.0871486891298569E-4	1.4092088165706054	6.451048233058619E-5	1.168817837135517E-7	2.6132393178298394	-1192.6109982303774	97.25394923636732	367.257461027401	835.676119675447	1574.9377989017596	610.4851342047597	136.28273071845712	56	8	33	56	2	15
51780000	-46929.7241129234	-45395.619643579485	-1534.1044693439176	-45395.619643579485	352.1919548744021	0.430386961124718	0.8101020176494536	0.03444163705258272	0.37738182536728443	0.05883707742882154	0.019552676643737926	0.04329341512512815	1.0212776253501516E-4	1.3500924713312343	5.89498073246044E-5	2.6511606820503766E-8	1.6640917718305448	-1208.8088501835962	118.62228434520772	437.8758540702233	1125.7457516654715	1647.4935432664483	481.52169028208806	78.60252969387544	59	9	37	48	12	5
51785000	-46949.36357804261	-45398.741300075555	-1550.6222779670547	-45398.741300075555	328.9036611679384	0.430386961124718	0.8239077575503144	0.04010674308769687	0.37738182536728443	0.05883707742882154	0.025819671000125957	0.04329341512512815	1.047641914656876E-4	1.2592785450145447	5.9848356614142405E-5	2.8519226329665393E-8	1.666262091028393	-1215.4006325503267	91.74955578103919	297.92794310167557	705.478569561348	1564.1915049237252	1116.587039836067	235.09079659567962	52	9	21	70	5	13
51790000	-46966.99615832497	-45394.743403462555	-1572.2527548624118	-45394.743403462555	305.57959864235926	0.430386961124718	0.8239077575503144	0.03884682667064932	0.3595135027865697	0.05909807638601371	0.025995146886440716	0.04931574252561805	1.0313652562191596E-4	1.326573914714239	6.10424683978412E-5	4.213339607250997E-8	1.9062371841500243	-1216.7055433111893	113.72382603649322	422.65255754339285	1293.2154688137844	1488.9006132206002	735.9458075586201	40.23103098837092	60	21	2	71	12	4
51795000	-46966.613767180264	-45407.88339437448	-1558.730372805782	-45407.88339437448	311.22823158834535	0.4538948733547389	0.8239077575503144	0.03698432205094413	0.3595135027865697	0.05909807638601371	0.023066585554271195	0.043626432431389375	1.0498320089353361E-4	1.4003474188901521	5.9791613922097625E-5	4.093899410454792E-8	1.8660501463143075	-1198.8296279718686	132.64551660296655	357.85412768807356	501.422632192051	1446.7741965352632	220.00839764511056	36.0627074254807	64	13	10	66	12	5
51800000	-46928.13262472914	-45390.00671147971	-1538.1259132494283	-45390.00671147971	309.0152791802902	0.45254340444052116	0.8239077575503144	0.0372863430988671	0.357855144020453	0.05909807638601371	0.024031725029628123	0.043626432431389375	1.0625807872209006E-4	1.4435641719026553	5.959603823018031E-5	3.720903978755658E-8	1.810097947666048	-1197.874965617112	128.4839552603149	363.41659632870346	1647.6932039951691	1809.3980287512875	76.51201833301525	74.64964714582673	54	23	26	49	6	12
51805000	-46969.57900019291	-45413.56386933388	-1556.015130859034	-45413.56386933388	337.2505958978231	0.4512099050541113	0.8916476225567361	0.035764892462998965	0.36171691369583775	0.06066929203828126	0.024031725029628123	0.043626432431389375	1.0761410870619649E-4	1.3086344990288896	6.03250845647899E-5	2.816959703732492E-8	1.5682562431554148	-1192.487196629476	86.07421626139045	675.1911912989552	1164.0805604500886	1988.432987644468	175.75207870573863	95.87538172881102	57	26	19	51	8	9
51810000	-46932.643905406105	-45400.2281176824	-1532.4157877236992	-45400.2281176824	288.1432147116218	0.450416920057183	0.8426362928577704	0.035764892462998965	0.36171691369583775	0.05856428213235268	0.024031725029628123	0.048332045858842515	1.1055688326209884E-4	1.319895585158721	6.130180499282205E-5	3.971934565223401E-8	1.7934959501704877	-1188.7216670365435	78.92228683255067	384.9268035622985	1048.933889810134	1693.572815903262	151.93487433345902	84.70762402348265	56	20	27	50	9	8
51815000	-46936.153783283284	-45387.62039164978	-1548.5333916334996	-45387.62039164978	282.8830082207748	0.4474410348644315	0.8426362928577704	0.035764892462998965	0.36171691369583775	0.05856428213235268	0.02681584483011322	0.042177160244378106	1.0579029452765128E-4	1.2464292549418272	5.952930908420412E-5	3.741449120063608E-8	1.8107743348203258	-1212.572079206399	109.4334330406431	379.39299371983344	781.975390439675	1243.979897218521	297.545967927885	38.94937484196867	54	14	17	66	15	4
51820000	-46930.77156617571	-45401.72477535652	-1529.0467908191927	-45401.72477535652	292.52149450922116	0.4474410348644315	0.8426362928577704	0.03620839528346112	0.36171691369583775	0.05856428213235268	0.02681584483011322	0.047049813479507555	1.0502412863188508E-4	1.2807541691785158	5.8177666454831035E-5	2.8294643125791558E-8	1.755803517416405	-1211.9260313432944	121.28735684258717	490.34653339902906	1213.319331949087	2162.3915958571433	405.0955729382036	192.58978585913104	55	23	28	41	10	13
51825000	-46932.81614492749	-45401.772149128345	-1531.0439957991439	-45401.772149128345	315.6410093901213	0.4474410348644315	0.8426362928577704	0.04056974970156354	0.36458868050676274	0.05856428213235268	0.02105523706761815	0.03932105615990711	1.0551753929111223E-4	1.2970099685696255	5.836725366157722E-5	3.231545284853724E-8	1.802844805614603	-1213.1831902826991	102.83850255326223	221.13967176646344	1044.9774705270768	2247.3046555969945	250.64179402079682	127.49607389158477	52	17	37	43	18	3
51830000	-46925.87400663976	-45398.03203638615	-1527.8419702536128	-45398.03203638615	289.52630921832747	0.4474410348644315	0.8426362928577704	0.03530854825279726	0.35594543441239346	0.05706691227368203	0.020135635861032248	0.03932105615990711	1.1092002666115367E-4	1.2751915967462957	6.213576058271424E-5	5.350516088303127E-8	2.081862356069368	-1196.6064059425612	87.8533022396377	370.09917172683276	937.5133839653271	1935.454998749684	268.9457818748216	37.66594634724646	54	23	29	44	17	3
51835000	-46928.23174311741	-45407.01441473662	-1521.2173283807888	-45407.01441473662	270.8315182391012	0.4474410348644315	0.9248274834526022	0.03530854825279726	0.3597441278159453	0.051578652361694566	0.020135635861032248	0.04497576351654341	1.1264790414557203E-4	1.2553583144373925	6.246811990035604E-5	3.1191750264938875E-8	1.7144692041058656	-1195.9715950304244	89.47816078037127	349.86035681438415	1061.9710294245988	2778.62605875669	252.25235025049065	0.4561128215430264	56	11	35	48	18	2
51840000	-46924.92813576318	-45419.36888596287	-1505.5592498003105	-45419.36888596287	289.0784719707505	0.4422686130363771	0.9248274834526022	0.03530854825279726	0.3597441278159453	0.056743929841125335	0.020135635861032248	0.04322724276042411	1.1701457813485683E-4	1.2995676201821658	6.369228554560414E-5	3.205147819670151E-8	1.6617830026142095	-1184.3746794364947	75.84141708011148	334.0954410829462	808.8681067133457	1537.6949974116185	288.2452964771296	13.972024180247837	58	2	41	47	20	2
51845000	-46919.76072541575	-45400.19592455423	-1519.5648008615167	-45400.19592455423	287.8678583245523	0.4422686130363771	0.9248274834526022	0.03823473710383078	0.35628018078826484	0.056743929841125335	0.02233111657873785	0.04322724276042411	1.171656345138144E-4	1.3378114727850403	6.391744611435222E-5	2.9278772059163104E-8	1.5840510620416086	-1195.1956181895273	79.92115536674964	178.16458175838787	803.9633193590995	1685.5926843662658	227.571959718975	51.10474817746534	55	2	49	43	14	7
51850000	-46908.40077054053	-45410.29172368464	-1498.1090468558907	-45410.29172368464	273.35815569876036	0.4843782828260539	0.9652205908024353	0.04830507151466684	0.37529475785698835	0.056743929841125335	0.0277292765040257	0.04169964894522194	1.1802398030443518E-4	1.2201244710684815	6.406449831002328E-5	2.147802691292043E-8	1.4853950120849864	-1195.3150685266921	69.07131672215364	209.93452940903052	922.2041790058677	1185.4093749216936	234.58686106005086	90.08645548360137	53	1	48	48	13	7
51855000	-46905.71001668487	-45404.964281221066	-1500.7457354638002	-45404.964281221066	277.5570746383598	0.4843782828260539	0.9652205908024353	0.040060523283072295	0.37529475785698835	0.056743929841125335	0.02100374128641858	0.046095912421248414	1.1482599635540279E-4	1.2856671919401255	6.347411290152203E-5	2.2501296639256923E-8	1.5320575859940049	-1188.5291487341958	80.178098158845	323.0321694267692	909.9127990698446	2776.0568012759127	695.6372783220994	30.692813837469878	56	5	61	15	27	6
51860000	-46916.73471262016	-45405.728506296364	-1511.0062063237951	-45405.728506296364	278.46258892457735	0.4843782828260539	0.9652590772926616	0.03520128485794322	0.35508205723358527	0.06165571193061532	0.02100374128641858	0.038227015396608666	1.1469918106275026E-4	1.2318809336786218	6.477543529874539E-5	1.6898742681658405E-8	1.3828940274382848	-1210.0847421799856	90.20554607147588	582.2773754304135	1192.6945276581748	1470.4034255441688	395.7587258948145	193.39978889737304	53	11	51	32	19	4
51865000	-46892.68576999577	-45404.255655305045	-1488.4301146907205	-45404.255655305045	261.26077984161594	0.45212869941903694	0.8567862339216623	0.03520128485794322	0.35508205723358527	0.05001742567625166	0.02100374128641858	0.0470221588344377	1.2590444497758481E-4	1.3082220125330253	6.744001894036991E-5	2.5293286740963718E-8	1.5136807841446944	-1195.903414417654	117.40877200546109	601.353843194479	725.580961525744	1636.8161440537915	338.4965020676781	39.66104448753807	55	38	10	45	15	7
51870000	-46914.99058124082	-45404.99980602976	-1509.9907752110616	-45404.99980602976	282.3380471657337	0.48177689676797975	0.9562235845183376	0.03621337153647357	0.34773865600067605	0.04299697873098135	0.02100374128641858	0.0470221588344377	1.2037079885453776E-4	1.3324740221257758	6.716094875384444E-5	3.80212612686636E-8	1.7171303491433618	-1189.2946266597096	118.55305562890884	747.6910257476703	2567.344663637485	1625.871311493993	194.26773284687667	83.10128521749972	55	47	1	47	13	7
51875000	-46931.90439381813	-45404.24878208655	-1527.6556117315797	-45404.24878208655	292.44817584865245	0.48177689676797975	1.0969857391307503	0.03885179885307121	0.34773865600067605	0.046377589760446876	0.02065526788663391	0.04764352253775148	1.1687780664456223E-4	1.340376340929607	6.55561605455712E-5	6.18250648857529E-8	2.1157725409617893	-1199.1539920905723	107.79332239249501	644.6704578710157	1165.5543737039307	1334.4351371388827	1813.818199111147	228.14156362955143	51	29	27	37	4	22
51880000	-46956.26959371571	-45387.9500150316	-1568.3195786841072	-45387.9500150316	298.0279733265027	0.48177689676797975	1.0684370595912027	0.03885179885307121	0.34773865600067605	0.05302039714352816	0.021874466832050694	0.0445305380932522	1.1364080880979333E-4	1.2795144625612442	6.318556475434655E-5	3.680253796953469E-8	1.6701430586700114	-1218.4739661496556	126.89304794126801	548.4182025166243	1120.328238497977	1929.6016377804804	1616.573801405974	240.95944333124618	59	21	27	39	5	19
51885000	-46930.09671237402	-45384.07462982346	-1546.0220825505603	-45384.07462982346	284.2059167647902	0.48177689676797975	1.152880456637728	0.03885179885307121	0.34622396212577666	0.05302039714352816	0.021874466832050694	0.0445305380932522	1.1032086262078257E-4	1.2881072074093491	6.323016012458079E-5	2.666673438063471E-8	1.625673893720346	-1220.2730966925699	110.80218549197771	259.1287458600426	1071.3975270612211	2096.350044710276	430.1125582177747	143.69126123280085	48	16	39	51	6	10
51890000	-46925.47034346234	-45412.23525309806	-1513.2350903642766	-45412.23525309806	309.668991911946	0.48177689676797975	1.152880456637728	0.03333529894321907	0.34622396212577666	0.051704654330145865	0.021874466832050694	0.0445305380932522	1.0789710282164798E-4	1.3293661787033608	5.990000268395315E-5	2.6837402651533577E-8	1.7625485575832411	-1217.009137881433	76.7592361960008	424.00188641214186	1142.8625750807876	2153.4849614621126	380.3958587700191	66.4519503686566	55	9	37	43	21	5
51895000	-46946.40500164856	-45405.71660346114	-1540.6883981874262	-45405.71660346114	321.5434186620264	0.48148390552821796	1.152880456637728	0.03766650401777974	0.34774154766861215	0.05403777260669043	0.021032576157623797	0.0445305380932522	1.1033067129783946E-4	1.2916803231682545	6.326667654008143E-5	3.274004894684359E-8	1.7345374042020414	-1216.583638566912	91.89976935915463	248.34161075239837	1162.720562820399	1649.4373777271846	698.20675235512	191.56953504491338	56	9	27	52	10	16
51900000	-46929.088319952054	-45389.48215372501	-1539.606166227046	-45389.48215372501	302.9507959649626	0.4729474579331133	0.993957907988835	0.035838666871291974	0.3556252376812764	0.05447979319720107	0.019664039183647702	0.0445305380932522	1.0528535267536091E-4	1.2391596502827722	6.198539544048911E-5	4.3283797544095125E-8	1.9599449665105868	-1207.6255212590174	101.90531616293913	315.8346235234731	1197.5160555244902	1649.2406479029917	1074.9583828755383	191.02502857291844	56	7	41	40	10	16
51905000	-46947.07938590803	-45399.86056060848	-1547.2188252995477	-45399.86056060848	310.7984466285317	0.4615850418817572	0.993957907988835	0.032511957171102786	0.3556252376812764	0.05447979319720107	0.019664039183647702	0.03755569319714197	1.0126458395389473E-4	1.2186510452211625	6.0449319592468683E-5	1.7711447371082983E-8	1.4484137956065748	-1215.328915403327	82.71209964702557	621.2556240324845	1612.6586707346605	1661.2076428494463	1221.7330989609154	417.3545588765654	56	11	18	53	18	14
51910000	-46923.13162174552	-45388.970325947106	-1534.1612957984091	-45388.970325947106	316.72080232375544	0.4615850418817572	0.993957907988835	0.03661657928641063	0.3402807762394894	0.06026022602810813	0.01890702916010897	0.03755569319714197	1.1253675592044855E-4	1.2720158932671335	6.449983949333708E-5	2.1143538802594488E-8	1.450236166805444	-1210.3906283172614	130.91345180148977	710.7441051816713	841.6710195078753	1384.8759356516427	432.42361124889374	55.011808792384585	57	9	17	66	17	4
51915000	-46927.9987138139	-45381.40221502541	-1546.5964987884845	-45381.40221502541	338.6999144228921	0.4759649217379767	0.993957907988835	0.03608223133579086	0.3840524759937603	0.06026022602810813	0.01890702916010897	0.038828592406515275	1.1550117293793775E-4	1.2749620024745072	6.669976892663667E-5	3.300172351088024E-8	1.5945471398600013	-1202.9757421961458	97.87970393439535	428.4487015805468	1313.104812035535	1417.7821697796014	1013.6485306117704	228.8423389238249	56	22	19	50	9	14
51920000	-46932.536805305	-45394.15804593927	-1538.378759365728	-45394.15804593927	326.6990320885503	0.4759649217379767	0.993957907988835	0.03608223133579086	0.34638917476891273	0.0565175821300406	0.02142332000522144	0.038828592406515275	1.134590347280304E-4	1.256742426876258	6.620096601902994E-5	2.6749397171409224E-8	1.5763098879358888	-1209.5541778575903	155.27151367847893	281.35740945808845	756.69117165445	1549.5097243390492	1758.5142003343428	395.4483737483366	54	4	23	52	11	26
51925000	-46952.71881066137	-45415.748771771185	-1536.9700388901833	-45415.748771771185	325.86982668338186	0.47528645089241445	0.9833703107494622	0.036332747095112305	0.3566109824922976	0.05321176332876403	0.02229661933521825	0.040513446846211755	1.1252439152296877E-4	1.1863552029294342	6.5005183954357E-5	2.622983698252463E-8	1.5284960584777612	-1206.2585651926652	97.82841687231404	330.2909567938526	884.4618349875888	844.9940905876022	1465.846932100511	430.43184294968285	55	2	21	27	44	21
51930000	-46942.50751815503	-45400.01375877891	-1542.4937593761213	-45400.01375877891	339.201980218524	0.4671584622632233	0.9693176574485358	0.036332747095112305	0.3566109824922976	0.05321176332876403	0.02212846449950221	0.041963320142542115	1.1323820274954254E-4	1.177843809187575	6.478760706828123E-5	3.0154374641238147E-8	1.5867986686834914	-1204.709424918024	67.55850484342807	234.28765907747976	666.9785500496417	1503.8893564739124	697.7359103045848	268.4438040092294	51	3	34	52	18	12
51935000	-46932.63680252527	-45393.36745883021	-1539.2693436950572	-45393.36745883021	351.3249362127058	0.46106501856434756	0.9693176574485358	0.039839463472404024	0.3566109824922976	0.05321176332876403	0.02103458328687898	0.042781934042736315	1.1304861463425013E-4	1.2955780625575664	6.377690759835696E-5	3.986442778186878E-8	1.7918875423222538	-1202.6517968395415	63.67450053522497	268.32996239525613	831.9192137250078	1049.4772107374338	668.8151237414227	375.7364334989848	51	8	21	70	3	17
51940000	-46936.58230084292	-45402.6243118251	-1533.9579890178218	-45402.6243118251	351.2181251744208	0.46106501856434756	0.9693176574485358	0.039839463472404024	0.3566109824922976	0.05321176332876403	0.02103458328687898	0.042781934042736315	1.1836414543953943E-4	1.287161440899582	6.49547552003501E-5	6.404092161002577E-8	2.2119272976913344	-1216.158622657434	141.88000907477524	190.48932105731157	554.1497669215742	1213.820330988069	873.0943658991708	399.41043298863593	49	6	2	87	7	19
51945000	-46927.576291255136	-45397.13061199312	-1530.445679262016	-45397.13061199312	363.90723635539075	0.43385309956403684	0.8649601519832404	0.04184226409926006	0.36370127866399293	0.059651095853635795	0.022309192105710304	0.042781934042736315	1.1511283065558607E-4	1.2696306586505544	6.333958997673958E-5	4.5343664580023596E-8	1.9058234035804675	-1207.7755057599568	99.69048807814933	91.47463062726686	254.8123387450041	1231.272749301605	604.2921783325702	199.90480401351977	49	6	2	85	15	13
51950000	-46940.108236800326	-45413.64124861017	-1526.4669881901607	-45413.64124861017	379.9141226567773	0.43385309956403684	0.9011044307149625	0.04184226409926006	0.36370127866399293	0.058217145222180994	0.022309192105710304	0.042781934042736315	1.2599766050256248E-4	1.2805086018004568	6.40095468219098E-5	3.854552995619883E-8	1.7712980585206133	-1224.463104812081	113.80806415658598	558.1713460442801	896.4854111920292	1555.6447699832772	1185.780084363192	242.5590188318725	56	21	14	59	9	11
51955000	-46976.26205070106	-45416.84305255959	-1559.4189981414681	-45416.84305255959	380.408795079022	0.48648186622597234	1.0443623923780685	0.04184226409926006	0.35443480963602236	0.05855995308211081	0.02413959746074559	0.042781934042736315	1.1854450569100475E-4	1.1931849584286527	6.180775768142319E-5	3.8143558732009055E-8	1.7166339846612733	-1221.128109133408	97.06253071675512	378.42748685314416	1121.225231085182	1314.1996800059549	1187.4032053752392	384.35848307232715	56	3	46	32	18	15
51960000	-46939.97818374168	-45401.61751833675	-1538.3606654049267	-45401.61751833675	373.6225982095533	0.48648186622597234	1.0443623923780685	0.03568836508937653	0.35443480963602236	0.048155206863374066	0.020390219320724892	0.042781934042736315	1.1122329122350968E-4	1.3144189309137864	5.864928205683575E-5	3.0136970399001736E-8	1.711134802643336	-1223.9012913029403	106.20187224226896	409.8992838449663	900.2608287246904	1696.5291135783398	1416.7024176693922	336.805601307588	55	6	29	30	36	14
51965000	-46952.461537573	-45399.99026602436	-1552.4712715486417	-45399.99026602436	407.6967622125383	0.48648186622597234	1.0186821422604657	0.03829614959827477	0.3516840382658605	0.05462282289155698	0.020390219320724892	0.042781934042736315	1.0705686774206985E-4	1.2694531950347934	5.636590532380494E-5	3.495839416159253E-8	1.8834842391005815	-1228.8071154056688	112.0337093074069	648.0177594990619	1720.1451542036054	1556.1962830923992	1216.7903868600326	275.9065943007877	54	36	18	26	24	12
51970000	-46954.90496824833	-45409.43739419395	-1545.467574054385	-45409.43739419395	464.5314903868583	0.46693823204903556	0.9979231033879484	0.03817308092702054	0.3540568787361678	0.05462282289155698	0.020390219320724892	0.042781934042736315	1.1265594362173599E-4	1.3015101613451199	5.721624703969643E-5	2.6643407684884163E-8	1.55809386392678	-1220.0904483290747	123.17877612694578	711.8959055453162	610.9628498058255	1775.125152099208	1377.4031049831071	338.96736639829476	56	21	8	16	53	16
51975000	-46903.94852450871	-45389.57815141867	-1514.3703730900431	-45389.57815141867	445.6921988021173	0.464832375443398	0.9979231033879484	0.03817308092702054	0.3540568787361678	0.05462282289155698	0.018963048517730174	0.042781934042736315	1.1809596091380621E-4	1.392121306477162	5.845531073393278E-5	2.664485818336848E-8	1.5971466274492374	-1213.1969987326627	88.55335392062126	654.7801276131322	1292.3372833508506	1346.9199478700878	1545.2621836115782	444.4849470869092	56	13	19	13	51	18
51980000	-46918.27770766636	-45397.00502687629	-1521.2726807900665	-45397.00502687629	443.31653269427204	0.4979996184768635	1.043923293748617	0.035989933239949846	0.3540568787361678	0.05547047085994226	0.02348762970368203	0.04039548273305038	1.1532127869026801E-4	1.3391680742090974	5.7958080147817666E-5	2.8144479883690446E-8	1.6330513366893904	-1217.2016102251023	90.58739175257955	265.35376174047815	380.59180083000166	900.7988395195514	1576.9523540743876	409.04220195079193	53	4	5	21	68	19
51985000	-46898.39191447551	-45396.06861336815	-1502.3233011073642	-45396.06861336815	422.50310092707235	0.4979996184768635	1.0542581802622681	0.035989933239949846	0.3617375465169679	0.05547047085994226	0.02059386076036554	0.04039548273305038	1.1872708857486992E-4	1.3256818341356202	5.9237076772509576E-5	2.9906698468081234E-8	1.654253615756438	-1204.0585149444382	88.38284589026492	502.03850631582486	1228.4911373093223	1151.3922869387543	1331.3919204722583	254.78875018585043	59	3	50	7	37	14
51990000	-46878.68289411085	-45393.38956052558	-1485.2933335852642	-45393.38956052558	441.5915244495822	0.4879099679106387	1.0542581802622681	0.0319908748696884	0.3617375465169679	0.05635132992375257	0.024814076288280983	0.04039548273305038	1.2154245829672259E-4	1.424113019259195	5.880001897699656E-5	2.7853451543237063E-8	1.6736473499198328	-1206.7191799406964	84.7818973591328	166.2193648112769	1141.5401741323637	1547.766328633336	991.6362828731004	279.4243228394307	58	1	62	11	27	11
51995000	-46906.28583694884	-45397.35240138387	-1508.9334355649664	-45397.35240138387	480.61405398148764	0.47889325394303983	1.0386296499916101	0.04357424572584353	0.3617375465169679	0.05635132992375257	0.021962605302203623	0.043380903452340844	1.1837633164982318E-4	1.3672117988829724	5.6713649129940125E-5	3.8679053698110055E-8	1.8018301626642677	-1199.972121384322	73.79605674837251	409.90462080381997	1612.4703447612592	1346.6675302874962	922.1291368419234	229.8834385335997	59	1	75	1	22	12
52000000	-46911.360143763675	-45412.43890874746	-1498.9212350162109	-45412.43890874746	452.57828688453213	0.47889325394303983	1.096500913543219	0.042228764551099016	0.3617375465169679	0.06158595548548403	0.024366210613508892	0.03984852910804998	1.2145230067894847E-4	1.357393035529339	5.7186045603004674E-5	3.8205307446969935E-8	1.8665583910766037	-1214.8388745318573	107.62473561105163	403.9168590201049	1544.2738621552546	1360.9987727251832	622.4779581637622	251.24417163887088	59	2	75	11	17	6
52005000	-46920.936324554146	-45415.38894697665	-1505.5473775774979	-45415.38894697665	463.7576663368072	0.5022724194087784	1.087044746536674	0.03846855676344832	0.3464101434686021	0.06257509030507509	0.024366210613508892	0.03984852910804998	1.1941835275132064E-4	1.3432612230806875	5.461654389937264E-5	4.881897147532921E-8	2.0317752806426252	-1208.736499825674	75.60121589328833	367.6983563959546	1395.1672454010468	1277.8147468728073	1126.8831291865733	254.56166756936568	57	2	69	10	21	11
52010000	-46930.4463305441	-45420.08434684925	-1510.3619836948487	-45420.08434684925	488.79334573037994	0.5022724194087784	1.087044746536674	0.037061466847402726	0.3464101434686021	0.06257509030507509	0.02177824042066997	0.043690478323588126	1.1837412678459239E-4	1.4046215325273776	5.3522530391026306E-5	5.2420060997087165E-8	2.139632818096051	-1226.003374989592	71.47212431514231	237.2030560440041	1650.5878695131833	381.7084309600187	928.5665338250419	517.3528163362403	55	3	95	1	11	5
52015000	-46935.526784158945	-45404.14269762028	-1531.3840865386642	-45404.14269762028	445.9481845417757	0.5132964807687936	1.1691929536166075	0.04198334648215367	0.3464101434686021	0.06257509030507509	0.019934610295016957	0.03969888013137912	1.1228093198587331E-4	1.254957026011749	5.449560617509006E-5	4.27004090198509E-8	1.9396310436580968	-1213.9840066916654	63.61897089591283	279.44725681258564	1412.985795531304	2226.0365610092176	197.85070468374363	609.6604367494425	56	4	81	6	5	18
52020000	-46927.25898921432	-45412.67335625068	-1514.5856329636456	-45412.67335625068	458.25674811956776	0.5132964807687936	1.1691929536166075	0.04198334648215367	0.3464101434686021	0.06015687986104304	0.019934610295016957	0.03715799940280316	1.1725250621305809E-4	1.3967793746369959	5.433147348839052E-5	6.075616923875072E-8	2.0787619793787226	-1202.8680217323065	72.98726971609055	392.8909207402412	1306.026371154102	2009.7062377098325	728.0661351838094	434.8892763958571	57	2	74	13	2	22
52025000	-46901.79279645436	-45398.79573488324	-1502.9970615711231	-45398.79573488324	463.51200465272103	0.4569282596487982	1.1691929536166075	0.04198334648215367	0.3464101434686021	0.060620431749265936	0.024314414234055948	0.037116747453841525	1.1994981259253505E-4	1.332686407628738	5.556457769471704E-5	4.524820739481206E-8	1.9246871047734395	-1205.4545323619502	92.69096313586101	671.4540858082545	1080.4277861673588	2201.074142529918	665.8205845303578	128.27575952163414	59	9	54	22	15	11
52030000	-46931.73952072657	-45421.03379396107	-1510.7057267655066	-45421.03379396107	414.2210108511412	0.469119644184474	1.0286166607984824	0.04198334648215367	0.37327809193522365	0.060620431749265936	0.024314414234055948	0.04833467254210214	1.2072955126474548E-4	1.367039898154112	5.4294761104592706E-5	5.7507418142078005E-8	2.0062844752898603	-1198.6389395839221	58.22886410181208	371.69369834131226	926.14806218895	2077.266710161	829.0870518446229	94.86966346560496	58	2	41	41	22	6
52035000	-46906.640601134255	-45414.13355756984	-1492.5070435644184	-45414.13355756984	413.00784212641224	0.48662097981944125	1.0717128926631942	0.04275747359942671	0.3544337443679628	0.060620431749265936	0.020866772757897094	0.04605464700822635	1.1573505080265402E-4	1.3826195716248186	5.282816416678322E-5	4.037465305226987E-8	1.9867129532873347	-1213.4724926340243	79.68881476889867	594.7526718018516	1111.6029301586316	1353.5210630670547	900.7423236129908	233.6470215789662	57	1	50	34	18	10
52040000	-46904.13637011505	-45424.75523708847	-1479.381133026572	-45424.75523708847	409.3380662792185	0.49031759738942077	1.1162392235945484	0.04275747359942671	0.3416617039647409	0.051503395742105156	0.020866772757897094	0.03851086538439368	1.2204018056439615E-4	1.204835542014658	5.5399532871900274E-5	4.707402206590647E-8	2.162367474905182	-1212.3544566609503	81.86297263108315	507.9156090749692	1243.8357369376881	1785.8157077949056	473.29969142034014	141.58780758464152	58	7	32	61	6	6
52045000	-46885.28865665113	-45389.238823780106	-1496.0498328710269	-45389.238823780106	415.67298987839814	0.49031759738942077	1.1162392235945484	0.04275747359942671	0.3715948160854501	0.0578526512591018	0.020866772757897094	0.040876681756024616	1.2066270268241835E-4	1.2375734229094157	5.7980444312825705E-5	3.4010408755541956E-8	1.708443745439191	-1196.6720388546514	83.30294938792694	168.59040429322766	972.0072676791292	2635.9759363484836	1091.92683914539	148.5349310999335	56	3	58	23	21	9
52050000	-46935.54298317168	-45416.60607103917	-1518.9369121325158	-45416.60607103917	402.02677223104837	0.48692492433872897	1.1162392235945484	0.042609494928085044	0.37818620179208384	0.051471306766488284	0.022409570182869123	0.05401027124553367	1.1969300838420828E-4	1.3453817976592215	5.797582428208267E-5	2.687472008075426E-8	1.5346388579744925	-1205.1447324761352	106.656818804451	564.9571454803203	887.8598718062333	1747.5234758485456	270.22627395023386	546.0340277262555	58	8	40	36	5	23
52055000	-46915.357996952735	-45413.95299469223	-1501.4050022605059	-45413.95299469223	417.5113491263255	0.4752114167205428	1.1162392235945484	0.03739785905757635	0.37818620179208384	0.051471306766488284	0.022660776510296726	0.05401027124553367	1.288034745659818E-4	1.3384467260103963	5.9287599953000186E-5	2.7672914382511084E-8	1.5620255069475866	-1208.403582460675	88.20483861764473	670.3711301211786	1047.830844371776	980.4595734975128	1972.1429058147207	613.3515298475988	57	20	21	14	37	21
52060000	-46901.2273565031	-45412.08412333786	-1489.143233165236	-45412.08412333786	392.5900667276664	0.4752114167205428	1.1162392235945484	0.03739785905757635	0.3796247961927096	0.049074008557421986	0.02263516064762296	0.0483095923374845	1.256368281654568E-4	1.308711296807042	5.9318585904175786E-5	2.314729721402088E-8	1.5391367248725412	-1214.0436831720856	81.73941509119408	227.73578117699213	564.9033368880125	327.9447704163192	1486.157950326059	458.0369387212731	50	5	25	7	73	10
52065000	-46935.91566271925	-45426.14001297539	-1509.7756497438572	-45426.14001297539	406.6668992367077	0.4861887439965072	0.9795712865019801	0.03739785905757635	0.3521408794161913	0.04967938607737983	0.02263516064762296	0.0483095923374845	1.1919197447007571E-4	1.2817000637535616	5.927662501484134E-5	3.022277536824634E-8	1.6402375310148256	-1202.5424961064195	81.04352644851959	125.57611932695313	551.2219404836862	609.4795330230718	1552.3837802612725	464.77652488159407	55	2	8	12	76	17
52070000	-46928.37431347976	-45421.42236053581	-1506.9519529439501	-45421.42236053581	414.9789209834554	0.5045058615638531	1.29398979840037	0.03851609916134144	0.36410671747912854	0.05450007461343411	0.02263516064762296	0.04069656056975718	1.1453005909342882E-4	1.3747512054715167	5.704731773625194E-5	4.424664829726552E-8	1.933081890040732	-1210.9780437853442	90.56895365954264	156.01716733514314	699.4242482374631	720.8659661379724	1393.1765086447822	510.25555530853825	53	3	14	2	81	17
52075000	-46907.474441770995	-45405.635212381174	-1501.8392293898246	-45405.635212381174	449.596813154015	0.5045058615638531	1.29398979840037	0.04236268289604318	0.36410671747912854	0.05450007461343411	0.02134499364617773	0.04069656056975718	1.1023963324065333E-4	1.2888240071865191	5.58228477761405E-5	3.2281943173885305E-8	1.8133934633881195	-1204.2904194080515	85.14834463251385	481.8853867785179	848.9933831870142	1051.0450111357752	1807.4121557863298	458.6824730475808	58	6	27	6	50	23
52080000	-46912.39563952854	-45398.497178910744	-1513.8984606178	-45398.497178910744	466.98746695044946	0.5045058615638531	1.1831105977755247	0.045279725916518285	0.36410671747912854	0.05450007461343411	0.02134499364617773	0.04524525913378509	1.2057388343041176E-4	1.3732063627008102	5.551072778623811E-5	6.095246396837788E-8	2.064340531571499	-1211.0185931996684	97.04551660206425	108.56464769874334	550.8012879965856	966.2877839884361	2206.3058806290574	522.4352893903471	53	11	12	14	63	17
52085000	-46880.329175510524	-45399.58471764051	-1480.7444578700188	-45399.58471764051	453.8005589030633	0.4995649803830334	1.108158876585054	0.04008240354409792	0.36410671747912854	0.05450007461343411	0.02134499364617773	0.04524525913378509	1.1956175709615892E-4	1.3013273261595302	5.702266700251859E-5	4.228692059661638E-8	1.924531534057726	-1196.9731003126994	66.32450601703633	197.67436538761476	451.0490833803308	1088.6309210985694	1682.918556015782	491.44874172871107	55	5	8	32	49	21
52090000	-46910.87689104198	-45397.20318089359	-1513.6737101483877	-45397.20318089359	423.84396578250966	0.4995649803830334	1.108158876585054	0.04008240354409792	0.36410671747912854	0.05450007461343411	0.02134499364617773	0.04218389616996276	1.1480271907326914E-4	1.3359736980549681	5.7046397014118584E-5	4.6442199859820684E-8	1.9358032482821026	-1201.5798322603468	84.01289278983218	120.2588518889325	280.29157241964504	856.5323167208734	1708.8431672736338	391.40783226640747	57	1	4	43	45	20
52095000	-46938.31216424701	-45418.99387633059	-1519.3182879164171	-45418.99387633059	416.83904982702256	0.506410260862083	1.2092015108940628	0.031010563149951185	0.36410671747912854	0.05633175440521348	0.02134499364617773	0.04218389616996276	1.0939308820274E-4	1.3220922539873678	5.456874896821046E-5	4.069575452143659E-8	1.9137914172068569	-1202.6381016593512	86.71837205626638	379.4407466612451	505.1661651134148	880.8622800249478	2178.092814773109	543.0436417903353	54	5	13	25	46	27
52100000	-46933.59939733199	-45405.09843470781	-1528.5009626241804	-45405.09843470781	467.84961990766516	0.506410260862083	1.303694963688237	0.031010563149951185	0.3326918432792679	0.052793559158309904	0.02164730175446005	0.041782576277092774	1.2051148059286151E-4	1.3527294644012513	6.0262964633611474E-5	4.1924950987516515E-8	1.760627988635858	-1203.2643983458854	72.27336214105799	204.76892351734202	615.1606894683771	1599.7951634645713	1922.2986667128873	547.1133798651704	56	3	7	63	13	28
52105000	-46960.388646010135	-45423.93295433825	-1536.4556916718882	-45423.93295433825	435.5255115968096	0.506410260862083	1.1428479653792254	0.04126142203605357	0.3326918432792679	0.052793559158309904	0.02164730175446005	0.041782576277092774	1.1356832852568708E-4	1.3037901378183976	5.852110462738857E-5	3.578852487930124E-8	1.728677187865424	-1212.1198980513498	86.98303637051497	461.3995177065145	1062.1070724148947	1176.7332203880599	2534.282969264264	450.8850291891551	59	8	2	65	25	11
52110000	-46957.1630703913	-45430.35068990876	-1526.8123804825475	-45430.35068990876	393.9808023685456	0.49608994074704504	1.2426124358212023	0.03502842136311032	0.3368677344368048	0.052793559158309904	0.01649077099630487	0.039875525181151686	1.2224319082573468E-4	1.3141020632860565	6.461722136906644E-5	6.126365656056473E-8	1.9069975674194244	-1185.1900362755302	68.52820033144542	323.9241214668769	765.0148678774584	1566.8308586130313	1213.7061354035645	159.8805233160948	58	9	16	48	32	7
52115000	-46946.40021618657	-45413.370566609476	-1533.029649577094	-45413.370566609476	374.4732790692718	0.49608994074704504	1.1260705594605396	0.038897508604944585	0.3240557986870313	0.052793559158309904	0.024617399146249722	0.039875525181151686	1.1633002471379433E-4	1.2998231100690316	6.482406517138138E-5	3.470113964175008E-8	1.6203156441378963	-1197.3663218756374	80.50308851989898	253.12750200206077	293.9984809019715	1172.8886984391495	287.2038310314384	198.20604752413692	48	9	6	98	2	7
52120000	-46955.10940527164	-45416.44314223018	-1538.666263041467	-45416.44314223018	433.5731870908576	0.49608994074704504	1.1260705594605396	0.038897508604944585	0.3246693253287633	0.052793559158309904	0.026107024480413566	0.04066171288382186	1.1319811503972858E-4	1.3608442261865703	6.189401024853469E-5	3.159537826894974E-8	1.591908368442201	-1193.8821459544306	60.216331661889456	112.6194368250083	390.080843643923	1464.674550458121	687.3827225695634	194.89741829752526	51	3	12	77	16	11
52125000	-46963.31706628109	-45409.67617204655	-1553.6408942345345	-45409.67617204655	449.7853841104115	0.49608994074704504	0.9726618982842138	0.038897508604944585	0.33113644265363446	0.05391828535093805	0.02604571214253423	0.04529601428783027	1.1013499345045E-4	1.3667216319501996	6.230299285760452E-5	3.544567380206554E-8	1.6527649466762238	-1192.8127094298118	78.66237408016724	520.3311788384439	831.9294103738168	1484.7675595869564	523.5218379771125	289.5281785853209	56	11	8	75	12	8
52130000	-46957.5168378337	-45408.18909634845	-1549.3277414852485	-45408.18909634845	434.9369098225774	0.4948596639326966	0.9726618982842138	0.034219909382533206	0.3879920597785409	0.05391828535093805	0.02604571214253423	0.04529601428783027	1.1081013886267093E-4	1.2125444756797645	6.163445225682788E-5	4.811539032099865E-8	1.9139651513823888	-1189.2576724126482	102.21397026173854	631.188327338604	534.7368856673431	1432.3665988916612	470.5818805615513	141.84800485226395	59	6	4	78	16	7
52135000	-46951.62630486607	-45405.28209597579	-1546.3442088902812	-45405.28209597579	445.87963348303424	0.41844378293705164	0.8119005609102354	0.034219909382533206	0.3879920597785409	0.05391828535093805	0.02604571214253423	0.04529601428783027	1.072659670067122E-4	1.247002906437318	5.9788858205175874E-5	3.336431573724043E-8	1.6686325397654898	-1196.6882523780637	100.65319360403547	122.73653873946168	838.0195832037286	1352.6082090216214	362.50928755766984	294.5831965522983	57	2	9	82	14	6
52140000	-46958.95121675936	-45420.07900912218	-1538.8722076371764	-45420.07900912218	373.7361012711797	0.42675359080339637	0.8119005609102354	0.04649449085970005	0.355760759190158	0.05391828535093805	0.020660895439997534	0.03882375962767576	1.1244942615851133E-4	1.254748649493779	6.509208078620693E-5	4.535810281473241E-8	1.8178270365239684	-1191.4685405736514	105.19895739306016	266.5966222621746	650.5413474378807	1521.4293527535963	387.4816736248036	36.0440588432788	56	3	14	79	16	2
52145000	-46951.171282207855	-45419.496148685466	-1531.6751335223862	-45419.496148685466	377.1781288276409	0.42675359080339637	0.8119005609102354	0.04649449085970005	0.355760759190158	0.05391828535093805	0.020660895439997534	0.0403526164773555	1.15013533909528E-4	1.28309096863181	6.250365506464583E-5	2.098937250764196E-8	1.4385266511342056	-1204.5288259997576	73.43446958701037	848.4916989366404	1994.9695684540065	1379.4390445524864	272.08877709336525	215.04969469426416	57	8	2	87	9	7
52150000	-46954.215639889066	-45408.69191466072	-1545.523725228347	-45408.69191466072	372.0044559685008	0.42675359080339637	0.8119005609102354	0.030660719678034663	0.3314378006460494	0.05391828535093805	0.022259349172506306	0.0403526164773555	1.1306731524085926E-4	1.3202603563264073	6.40603363936851E-5	4.132349461784014E-8	1.7566768124286019	-1195.5703419471715	72.62791242291975	357.7945471311188	1379.9761738168966	1537.094897774371	715.2390705472682	314.19461063389366	56	1	27	60	14	12
52155000	-46907.24767648167	-45393.50072012746	-1513.7469563542118	-45393.50072012746	365.80848726722263	0.41163205787881335	0.7623607002725425	0.03243390037576417	0.3314378006460494	0.05391828535093805	0.022259349172506306	0.0403526164773555	1.1335224347370342E-4	1.3889581798960473	6.303858626318081E-5	4.545758599807942E-8	1.907523675284302	-1186.6728114351258	61.80746866670456	211.85652424040487	308.27837559820233	1122.0471089243097	524.364471981247	40.759942171298654	58	5	3	82	17	5
52160000	-46930.50471931767	-45401.516857147784	-1528.9878621698883	-45401.516857147784	359.30639037519524	0.4084597353473196	0.7623607002725425	0.03712345315885669	0.3583247840285356	0.05391828535093805	0.019446567793488502	0.04678317088666522	1.1166171068760814E-4	1.256756854381734	6.320200916978246E-5	3.507153927670633E-8	1.7417747680197084	-1192.4544039886205	78.54103565743733	273.50616910736187	533.5361598610854	1293.2998264355504	774.624114896473	236.41248896125518	57	3	6	77	19	8
52165000	-46956.63513767371	-45421.22270506381	-1535.4124326098963	-45421.22270506381	343.9082126810651	0.41502517645044745	0.7623607002725425	0.03712345315885669	0.3583247840285356	0.055548472131490716	0.02356772130268121	0.04678317088666522	1.1069920592642258E-4	1.2220818692252622	6.355405069957588E-5	2.0410652410303294E-8	1.4161889755397292	-1210.0339576136842	74.6392843405288	215.64346348850944	962.3758174750047	1462.9417502897556	912.3160755306812	360.42779764620366	56	9	32	61	7	5
52170000	-46938.09440246567	-45404.427304130615	-1533.667098335059	-45404.427304130615	372.98152035362614	0.41502517645044745	0.7133418698078281	0.03712345315885669	0.35098127223368814	0.055548472131490716	0.019890300571323464	0.04678317088666522	1.1661769126827447E-4	1.3468541918229793	6.290159478377189E-5	1.2575590705212883E-7	2.795076628862258	-1204.2747817968063	97.21760152029672	161.08234394099452	422.4727977255969	1305.4878615422595	750.660057799606	131.80935137559283	34	21	14	74	21	6
52175000	-46918.10620441008	-45412.35510899178	-1505.7510954182987	-45412.35510899178	350.5116657040411	0.38707029201449805	0.6943490549437203	0.03712345315885669	0.35098127223368814	0.055548472131490716	0.019890300571323464	0.04258142008151795	1.1977169527790838E-4	1.2800327239110478	6.482956198697974E-5	3.217608427317892E-8	1.641569215580114	-1198.7648289393367	64.39653707007793	127.7560879632145	327.0918941312615	1324.691504636476	625.132767091882	237.53961340793248	53	4	5	98	4	6
52180000	-46920.452119400594	-45390.49710061741	-1529.9550187831862	-45390.49710061741	343.015533986938	0.38707029201449805	0.6718074400629142	0.03712345315885669	0.35098127223368814	0.05086432189215276	0.019641571551223147	0.04258142008151795	1.1889556290482294E-4	1.3181080976172503	6.543844486031458E-5	3.192548394800243E-8	1.593072901330967	-1193.8921433908924	76.04466027808532	182.58937006322247	817.0033598594371	1252.442684616428	840.472096236209	155.6461336041578	58	2	15	86	1	8
52185000	-46949.63483817263	-45417.71051921583	-1531.9243189567972	-45417.71051921583	326.46730045653544	0.38707029201449805	0.6718074400629142	0.03712345315885669	0.355044547977546	0.05086432189215276	0.0218039212701226	0.04258142008151795	1.2539952783305615E-4	1.3047393052766152	7.090809310938727E-5	9.383895797333363E-8	2.3117419103123025	-1186.5660661805744	69.46237186855092	132.00828447283675	546.0243313190073	1146.6388171779338	137.87416540449206	156.31920006537806	56	3	21	83	6	1
52190000	-46942.38205957689	-45423.67811902128	-1518.7039405556113	-45423.67811902128	341.70542950039635	0.38636411472489146	0.7467583837194206	0.03712345315885669	0.355044547977546	0.05726424116153651	0.0218039212701226	0.04258142008151795	1.2106907763790964E-4	1.2523892732591164	6.62879173284651E-5	4.307080270960662E-8	1.7448822409730718	-1173.1444898498269	80.56653929470897	140.99299096836265	735.4776070490987	1218.004902366686	153.93902582522912	87.17944237644602	59	1	32	70	1	7
52195000	-46942.3417114388	-45418.9668542078	-1523.3748572310021	-45418.9668542078	332.58838630881576	0.4198737483403901	0.7467583837194206	0.03712345315885669	0.355044547977546	0.05726424116153651	0.020767543007681417	0.04675853383606583	1.2663285622019298E-4	1.2453729852731585	6.713205241035795E-5	5.5915846380610694E-8	1.7684778434374009	-1170.558368257555	68.1170430755724	80.26222363070356	425.46764195433644	1243.4501351205884	256.21227542543437	97.63318481395176	56	2	18	86	1	7
52200000	-46939.104505173105	-45402.33269273645	-1536.7718124366577	-45402.33269273645	328.2098114521973	0.4198737483403901	0.7710868016796256	0.03712345315885669	0.355044547977546	0.05035503454314205	0.01943595234458277	0.047111998327766	1.2385153806523133E-4	1.2909776328968694	6.525307150867017E-5	8.646395761589807E-8	2.1060906505189783	-1173.5727913677486	69.48089774206072	472.8236132110658	954.7062177826915	1387.07727715925	701.4964511449568	100.99955323073435	61	3	20	57	21	8
52205000	-46929.47887457783	-45426.5848209929	-1502.8940535849222	-45426.5848209929	348.40322544459366	0.4198737483403901	0.7710868016796256	0.04222429355296915	0.33419285891517286	0.05048364176852897	0.022385396381083167	0.055108173381565456	1.2270755764564215E-4	1.356420360254077	6.326602578287308E-5	4.0283099581118355E-8	1.6565124527469426	-1171.0923809752007	69.74469143974332	221.08839270991737	670.6421230317628	1253.301508706323	1037.8949760414864	39.148359183078654	59	4	16	82	1	8
52210000	-46917.217540330086	-45412.7763176835	-1504.4412226465856	-45412.7763176835	345.1106769707606	0.4198737483403901	0.7710868016796256	0.04222429355296915	0.33419285891517286	0.05048364176852897	0.018269917625651864	0.05313676506928862	1.2360924645250405E-4	1.3434355603382868	6.389753563713603E-5	3.3947903309307805E-8	1.5835829341429581	-1176.394535198063	65.4309463980564	180.19402951367155	584.2577778513643	1187.365422986138	1814.9576365768858	32.96619790150307	61	4	8	82	6	9
52215000	-46946.73369141395	-45422.95551144588	-1523.7781799680745	-45422.95551144588	345.95544958075476	0.4198737483403901	0.7710868016796256	0.037365669231020145	0.3487974195405751	0.05048364176852897	0.024956991372199765	0.05302986850823214	1.2649912523410447E-4	1.2990251132151365	6.142550277524387E-5	3.8682305410882736E-8	1.6134838589786862	-1182.1654965782543	62.62795057500639	65.5621543678955	146.39576237482166	1262.399905277909	1159.219996070598	98.3917586974503	43	14	9	83	12	9
52220000	-46917.77484156787	-45407.68803264875	-1510.0868089191174	-45407.68803264875	337.62399941375025	0.4134330769378103	0.8033817420821094	0.037365669231020145	0.3432967138646374	0.05048364176852897	0.017941031472660525	0.04496273466183706	1.3061444707815326E-4	1.3679509224713142	6.484210560507231E-5	5.861432853884889E-8	1.906199767798428	-1183.7630155848674	84.37946265204953	75.60916250380133	476.36249793944364	1410.0347303782307	974.0088481389878	130.09464416751283	43	13	12	66	27	9
52225000	-46900.52125095248	-45391.70441887547	-1508.816832077008	-45391.70441887547	370.52654701682894	0.4134330769378103	0.7950387919900176	0.040787543137540946	0.3432967138646374	0.05048364176852897	0.01939633630502929	0.04245568359986571	1.249599660774688E-4	1.3478884743062551	6.0851663710029655E-5	3.95292821742197E-8	1.698971869698405	-1178.046058547149	106.22474633598404	60.2778450430452	845.471071938979	1383.5320395222993	951.6872425794032	90.87732303868808	14	45	18	74	12	7
52230000	-46912.16429039076	-45396.04971782648	-1516.1145725642857	-45396.04971782648	394.0168475571532	0.370130203021752	0.6885145458653552	0.040787543137540946	0.35170922088801626	0.05048364176852897	0.02189955558586809	0.04245568359986571	1.2342751480379685E-4	1.286997944168079	6.054235516867405E-5	3.452349209663746E-8	1.632013110668053	-1192.074027006177	120.31758329866648	85.96796219618382	479.40879878920725	1135.9115690787194	540.7692107187274	186.1663169961893	7	51	9	74	21	8
52235000	-46907.292932524586	-45398.36509527824	-1508.927837246347	-45398.36509527824	376.92718041776254	0.35834155031853504	0.6345147836709697	0.040787543137540946	0.35170922088801626	0.04580765306293862	0.02189955558586809	0.047455370552286755	1.2539171798116278E-4	1.367030724217226	6.0669314545446985E-5	8.471475297580108E-8	2.1854499136233336	-1162.7034637560516	26.45187818964034	74.72655631493015	483.39238415105757	1454.775555933535	839.2837835597313	104.42035305879764	15	46	25	58	19	7
52240000	-46891.16022421516	-45395.03266650776	-1496.1275577073998	-45395.03266650776	371.38022154885834	0.342339273651366	0.6239766657047439	0.03483971093111328	0.34214115835654096	0.05586603098523839	0.02189955558586809	0.04349747195467008	1.2930256483886427E-4	1.3508366252601984	6.277959422475559E-5	5.996391900523827E-8	2.0813649085341925	-1180.5180900778507	34.251011414071364	79.93980988604028	494.16586457405816	1763.2628597402238	592.6926987697456	45.19836278981377	2	57	27	75	1	8
52245000	-46904.03939149337	-45418.50087565456	-1485.53851583881	-45418.50087565456	326.2717679975958	0.3427027880868035	0.5911103816488503	0.0338745165783437	0.34214115835654096	0.05359651020249526	0.018677878994734394	0.04699201611556738	1.3306364104877444E-4	1.2643280186562014	6.327378792963002E-5	7.871820701759499E-8	2.3424502641765526	-1186.397303333775	79.121403804787	70.49066924996212	510.4789809975936	1507.5485869179859	165.05687225169382	85.07975152770372	2	57	31	73	3	4
52250000	-46897.4171907298	-45416.1360415828	-1481.2811491469986	-45416.1360415828	337.15664587184096	0.3605716997794408	0.5911103816488503	0.0338745165783437	0.34214115835654096	0.05359651020249526	0.018677878994734394	0.04699201611556738	1.354806160586382E-4	1.3384426798634832	6.0617630744611034E-5	2.3747679472331454E-8	1.4225990552948469	-1193.6251659435381	60.315770677587096	87.9740910636565	615.2752732878876	1462.2289099977115	656.1344489868163	67.03021627035764	7	51	26	66	15	5
52255000	-46873.62256734876	-45398.098197752144	-1475.5243695966121	-45398.098197752144	344.67917888670735	0.3605716997794408	0.6111187104359178	0.03804286283401529	0.32661413821655705	0.05359651020249526	0.018677878994734394	0.04186119347151476	1.3003029462610604E-4	1.341012186789508	6.041258979264504E-5	3.6694240712100395E-8	1.7759150835850206	-1194.0378300043787	158.41154745686117	68.04244640126753	515.0939675891055	2007.871973352763	385.9133873198894	74.62175104564666	13	43	24	72	12	6
52260000	-46901.25402305037	-45422.935057207906	-1478.3189658424699	-45422.935057207906	347.1618069904361	0.3605716997794408	0.6111187104359178	0.03487112763327152	0.3383721183940237	0.05481540006830501	0.0188155393882555	0.03746967160786467	1.301857896894978E-4	1.4476102087760712	6.144743869011536E-5	2.360650766332384E-8	1.4839710467110012	-1194.7656184857676	172.95359368642858	103.92362087981759	317.36836127505967	1065.6637041681968	597.06580174297	94.93477286996165	9	47	14	84	10	6
52265000	-46893.68506828951	-45419.815547631566	-1473.8695206579455	-45419.815547631566	344.6364230148406	0.3605716997794408	0.6111187104359178	0.03487112763327152	0.3383721183940237	0.05390416492465728	0.0188155393882555	0.03746967160786467	1.2745985790733796E-4	1.400990062754556	5.8899289753240105E-5	2.6676816568455235E-8	1.5579693107331174	-1186.0163359770827	99.97873005835564	76.73089127608759	546.9851688837882	1367.9121343854417	276.3236757688467	79.03496925411623	28	33	15	84	6	4
52270000	-46891.104432438966	-45393.74996250399	-1497.3544699349713	-45393.74996250399	359.86110737804665	0.3595885161508552	0.6111187104359178	0.040082497052877634	0.3383721183940237	0.05390416492465728	0.02288911467619468	0.045128898046440026	1.3903260296890536E-4	1.5139152658976818	6.123217367294767E-5	4.253087639715382E-8	1.6281604269271923	-1190.7935589054682	87.48624794501687	251.23177428179736	678.9548922144073	1068.08252914211	264.4810009761856	36.006136546763	60	6	13	77	10	4
52275000	-46910.331477683045	-45421.17090475442	-1489.1605729286252	-45421.17090475442	369.26872639471765	0.36711539850376745	0.6111187104359178	0.040082497052877634	0.3383721183940237	0.057142312408636556	0.022976524669114814	0.04072266967165366	1.419111192708105E-4	1.4610137021710636	6.166304350646711E-5	1.1080080724662147E-7	2.342949044339955	-1185.2667565790173	94.62831692749208	340.9870425954706	527.5955058504557	1193.3077095991375	155.14362577763202	150.51157476014527	60	2	10	86	6	6
52280000	-46899.46135934731	-45428.229088012726	-1471.2322713345845	-45428.229088012726	344.20552163428465	0.36711539850376745	0.6111187104359178	0.04074485490568122	0.35775016747794675	0.058286946799225046	0.022976524669114814	0.042755155098025924	1.429268952323522E-4	1.423901017492618	6.225147596851875E-5	1.7547034376204944E-7	2.9008012447685556	-1187.4997744469092	76.29598539268233	244.56999558171597	668.3304576954241	1289.0068152650263	833.7409067831246	166.37069668109928	60	1	4	75	20	10
52285000	-46888.56750461095	-45395.947734465204	-1492.6197701457527	-45395.947734465204	360.0134291141985	0.37164132633890884	0.6111187104359178	0.035468450978114206	0.3756536677370861	0.058286946799225046	0.022976524669114814	0.04274436946785432	1.2912683023892594E-4	1.4417232241201998	6.241955487538231E-5	1.1219268762431542E-7	2.50364348852373	-1186.8196666105187	67.69433098238521	80.08561190271506	249.38328468658443	919.159377994204	2123.0641154208524	766.8893945212927	20	37	9	55	32	17
52290000	-46883.135153325486	-45389.217960827715	-1493.9171924977707	-45389.217960827715	359.8030742643308	0.38719123635995356	0.6391527300942825	0.035468450978114206	0.3678179698139792	0.0610569596661177	0.022976524669114814	0.04274436946785432	1.3414951621066248E-4	1.3976641605830054	6.318649776168799E-5	1.9078810763618722E-7	3.020188912175696	-1183.8901732399822	70.9201057504227	66.98117554071041	323.2069777458688	815.8029728996437	1225.8778486734739	503.52412641423047	6	52	10	54	33	15
52295000	-46878.23256062603	-45387.58868489361	-1490.6438757324152	-45387.58868489361	381.0418303969969	0.38719123635995356	0.6391527300942825	0.03487784244338675	0.3678179698139792	0.0610569596661177	0.022976524669114814	0.04274436946785432	1.4255973351396555E-4	1.4610585470075226	6.421966132372942E-5	1.889880405050285E-7	2.8339220349480736	-1174.0246032510674	71.24934793037845	72.41925094583584	193.7127644981703	667.8627797219218	1637.4013398074046	320.3721259004929	6	51	1	35	58	19
52300000	-46909.164732175035	-45392.76018029713	-1516.404551877899	-45392.76018029713	412.27221490627596	0.39443971264686517	0.6995936813358211	0.03671672211964311	0.3678179698139792	0.061170401994240696	0.02235433698900362	0.0371699307498573	1.414610635724773E-4	1.4197457615308158	6.59539706958146E-5	1.5695143306400093E-7	2.589311742947481	-1185.7237473446683	106.36420330707637	76.2973396439156	107.49060597682247	535.742892522459	1662.859360437846	245.68653473422296	3	15	35	40	68	9
52305000	-46886.002780368806	-45391.76613062566	-1494.2366497431428	-45391.76613062566	370.95174581584143	0.39443971264686517	0.6995936813358211	0.038400259860227354	0.350710168428357	0.056244289181836	0.020327321104633277	0.0371699307498573	1.4328390613076636E-4	1.395367803535903	6.594438730999807E-5	1.0517277772520581E-7	2.1788011881943374	-1166.885869568837	54.28882141882928	90.53617114341394	97.67245984208493	509.62486074170306	1604.6665072696335	244.39876143169548	39	12	4	48	49	18
52310000	-46879.60402367405	-45385.518202743115	-1494.0858209309383	-45385.518202743115	384.14893243829306	0.39443971264686517	0.6578981281052448	0.04085556529562586	0.350710168428357	0.05359711125088148	0.020327321104633277	0.03724948749228529	1.4042358592658403E-4	1.430099769239957	6.689676386785275E-5	1.037882651803724E-7	2.1920728983890703	-1169.030841690734	57.844914732149526	110.57021013991722	207.71526115542713	688.8961382384615	1348.2441750920834	391.768369468497	40	14	5	49	43	19
52315000	-46902.0926793577	-45399.33739863091	-1502.7552807267905	-45399.33739863091	370.60492838837183	0.4110195324428989	0.6578981281052448	0.04085556529562586	0.350710168428357	0.05359711125088148	0.020327321104633277	0.04543277346206407	1.3179752747122952E-4	1.3363698214280018	6.79384772842997E-5	7.882969542186716E-8	2.0982930654320238	-1166.039682641467	56.94987955325898	76.02764669956532	393.9327858304868	905.3728956960164	1471.9304147594517	189.67529861649558	22	33	10	49	42	14
52320000	-46924.85699634598	-45415.104644265695	-1509.7523520802874	-45415.104644265695	346.5572388723295	0.36246215194304304	0.6578981281052448	0.04015861788279714	0.350710168428357	0.05359711125088148	0.020327321104633277	0.04084780853099315	1.3864064330658973E-4	1.3133259147400984	7.175541950935556E-5	1.1823301418760388E-7	2.2035018871935717	-1153.5998367762045	22.14918549332631	52.362724215376915	218.36601750141713	698.2477467043433	1474.5757585600638	318.5176094491012	9	41	15	50	38	17
52325000	-46925.336533708396	-45425.65319386305	-1499.6833398453475	-45425.65319386305	340.9937936295915	0.36246215194304304	0.6578981281052448	0.03672284562810107	0.34829291989357425	0.0498956602316033	0.020327321104633277	0.04084780853099315	1.373299976758714E-4	1.33405111571826	7.177022326931261E-5	1.0290608835510853E-7	2.287363903094593	-1165.8253448531761	68.72242940747832	96.38037650300502	410.6084367721462	556.2587208261045	1562.3354400428648	433.65484898880766	17	36	6	52	42	17
52330000	-46915.84408122621	-45407.64683067849	-1508.197250547726	-45407.64683067849	339.88229653488986	0.40581704700634447	0.6578981281052448	0.04185540921907363	0.34829291989357425	0.05270463049428787	0.018447753736438692	0.04084780853099315	1.3110296485889002E-4	1.3912277155526527	6.628394970338926E-5	8.346574686931782E-8	2.1122470980242447	-1171.4049141843454	60.17224308709452	63.76012423234646	187.0193573034832	736.0084232391097	1647.7684837053762	393.0637954646766	10	41	8	50	44	17
52335000	-46906.01089677571	-45399.51595591163	-1506.494940864083	-45399.51595591163	336.35470690086254	0.41410096540174934	0.7231116867055509	0.039003515690505274	0.38014202517066653	0.05421266978690822	0.021037410494619217	0.053634913613170805	1.322467175664694E-4	1.4352069693301077	6.88693750167307E-5	8.891944756184944E-8	2.0836710665730824	-1171.5858174851767	215.68214991105694	65.14613330890542	193.42029980877217	609.0583936078932	1435.7940889611168	401.1243396299341	3	52	4	52	37	22
52340000	-46924.67009029407	-45409.37306712898	-1515.2970231650913	-45409.37306712898	351.0159681668739	0.41410096540174934	0.7806849479684393	0.039003515690505274	0.38014202517066653	0.05421266978690822	0.021037410494619217	0.053300340012051015	1.3522824831447856E-4	1.3047559721364481	6.69156411697907E-5	1.5349715379194583E-7	2.4793845701144086	-1168.191580663749	41.33437541168168	84.30367179632215	260.68430940227796	972.5667355248622	2488.979561966349	589.9267853137095	27	30	6	53	26	28
52345000	-46887.607798711615	-45408.84944890336	-1478.7583498082538	-45408.84944890336	336.8847583850044	0.41410096540174934	0.7529358725820887	0.04649266490897079	0.3879635891655047	0.05421266978690822	0.021037410494619217	0.03599164609134385	1.2985708971966774E-4	1.4127653093679937	6.518141061344061E-5	7.550691599194545E-8	2.2952746197123535	-1163.1265105000348	73.51976439610334	50.4278131247226	412.6439605018406	1311.9867107655016	1817.950466848759	585.4113018556158	37	22	15	40	20	36
52350000	-46869.42013574485	-45389.88880450911	-1479.5313312357403	-45389.88880450911	343.4289943229838	0.41410096540174934	0.733946986507938	0.03290492856979008	0.3879635891655047	0.052777770767956866	0.021037410494619217	0.03599164609134385	1.459601002295321E-4	1.2532306809107931	6.880912246759407E-5	6.042075711815517E-8	1.9245549521471847	-1175.1204798822682	93.85027306285902	61.616287316540195	379.57814140726975	1127.8504254021868	3056.6174696857724	718.6401972133735	44	15	9	54	12	36
52355000	-46845.20323353837	-45386.01274815132	-1459.1904853870547	-45386.01274815132	356.1569386536122	0.41410096540174934	0.7839445699545616	0.03813635481718829	0.3879635891655047	0.052777770767956866	0.020742360636945616	0.05017827561397286	1.4753031545147743E-4	1.4473453352043595	6.549963460256901E-5	7.91788753832572E-8	2.1370865869128925	-1179.8446449650326	58.879961569984495	80.1113302671003	314.01212475920096	1055.5014697875267	2524.1990973544443	640.2065760643299	29	28	9	57	20	27
52360000	-46862.074223819225	-45391.9013535479	-1470.172870271322	-45391.9013535479	351.085497783865	0.41256778988742415	0.7839445699545616	0.03813635481718829	0.3879635891655047	0.05821959190454338	0.024495596838425785	0.05017827561397286	1.439840870112402E-4	1.3891169479550818	6.529886146850509E-5	7.195894047418502E-8	1.9584304930155783	-1169.5235965260913	40.06182546539242	93.9112309126103	315.9053404369185	1179.1175352310058	2490.392896026247	486.99236425674866	19	40	10	41	26	34
52365000	-46883.71434967201	-45413.654002097006	-1470.0603475749995	-45413.654002097006	325.31533564879607	0.41256778988742415	0.7557571372766502	0.03813635481718829	0.3879635891655047	0.05821959190454338	0.01860758829558269	0.05017827561397286	1.4976197027028113E-4	1.354193367633015	6.971225962280707E-5	4.7606548762149544E-8	1.710729923882285	-1179.1908219124234	54.12953571702665	83.5329182465545	618.0167212823827	1130.2015395081771	1637.654853202341	449.58892437008035	33	24	5	44	31	33
52370000	-46859.628321716715	-45399.85503292353	-1459.7732887931852	-45399.85503292353	332.65000241884144	0.45022075641625686	0.8656043892635324	0.03813635481718829	0.3417158709471813	0.06055808030654081	0.01860758829558269	0.037452275110753996	1.5336320644983724E-4	1.4575903159965535	6.913487614305166E-5	6.807691503478791E-8	2.057263593743174	-1182.912030487252	77.68417431691772	65.34100432563145	312.25251175501006	1341.9442037879728	1994.8180011292377	369.8309460563836	16	41	2	39	47	25
52375000	-46860.281618533154	-45380.88935062603	-1479.392267907128	-45380.88935062603	344.85730450782626	0.45790793601023005	0.8656043892635324	0.03526455007360636	0.3417158709471813	0.06055808030654081	0.019944557398564034	0.03962625249600541	1.4618032253787907E-4	1.3831341070083303	6.782363241184483E-5	7.326992634445381E-8	1.9698178573475795	-1167.3435940784868	32.322056160371666	68.10013142023523	212.41552399805065	618.6559141408179	1224.785404104755	400.95469694921445	7	46	5	45	38	29
52380000	-46866.230750500006	-45411.475945124825	-1454.754805375178	-45411.475945124825	309.1537614421836	0.45790793601023005	0.8683904051319877	0.03526455007360636	0.3417158709471813	0.04941921101934545	0.019944557398564034	0.03962625249600541	1.3899178057641303E-4	1.2797908098139517	7.189766719336052E-5	3.453118763113483E-8	1.5314458167025347	-1151.4093419936883	37.66640302446172	73.65952033825499	240.8680538413707	1118.9993488207442	1825.4398664600428	288.71677227235995	9	49	1	65	16	30
52385000	-46870.18228917373	-45391.92842970056	-1478.2538594731745	-45391.92842970056	304.2779206246589	0.45790793601023005	1.0264666105798148	0.03526455007360636	0.3417158709471813	0.04941921101934545	0.01723443606360059	0.04606760618114922	1.431321438177156E-4	1.261559141333373	7.61003444252845E-5	4.019976717746758E-8	1.5500494316379478	-1158.4519499907642	193.71401366429632	54.85733913234051	374.35350015627023	617.6029909695378	1238.8139806674012	286.0072095972896	6	53	11	35	39	26
52390000	-46890.15279070391	-45415.0327008455	-1475.1200898584175	-45415.0327008455	296.4056191831765	0.46136135723496824	1.0264666105798148	0.03562202733636272	0.3417158709471813	0.04312810412226711	0.01723443606360059	0.04606760618114922	1.4460226682821376E-4	1.3198782638734095	7.47720533800795E-5	4.903427262335662E-8	1.7097680189484203	-1165.150554355921	343.6522642031053	75.85847234479307	448.9884984089294	649.0879559952822	1117.4536155910632	333.6166599237297	5	55	3	18	62	27
52395000	-46869.24546233037	-45401.82543192797	-1467.420030402398	-45401.82543192797	312.12797744475915	0.46900039997358955	0.9594349876658066	0.035049975711295624	0.3417158709471813	0.05440360520565626	0.022880438401459584	0.04606760618114922	1.4084488731396405E-4	1.3866752635132382	7.22568566748558E-5	3.2051322967577896E-8	1.5248761634525918	-1172.5866872681993	21.462800360339813	64.69518058539984	180.76026603174714	1013.6712094527805	1360.0991281406978	435.18472830821617	3	56	3	2	79	27
52400000	-46859.24185388396	-45379.06190952952	-1480.1799443544464	-45379.06190952952	325.31549426597627	0.4692204660856622	0.9594349876658066	0.035049975711295624	0.3307544043683415	0.05440360520565626	0.022159331506959114	0.04242602448287632	1.3588713794320995E-4	1.242149861496953	7.182798523477883E-5	3.464077724910043E-8	1.54492280184934	-1168.501573130561	69.08239784862991	47.33867158885207	75.99661587600849	381.6558369761236	1367.8266162729608	351.5428736988454	24	34	3	4	81	24
52405000	-46898.0341291966	-45412.04888157538	-1485.985247621222	-45412.04888157538	334.3787951940288	0.4692204660856622	0.9594349876658066	0.035049975711295624	0.3605326610826558	0.05440360520565626	0.01987117529169054	0.04242602448287632	1.2904957629793302E-4	1.2198558029197946	7.329103393578585E-5	4.4310893111058256E-8	1.7248403135297365	-1160.905194623333	57.121584661066215	68.16336665701887	137.90283924294573	723.6609715487873	1075.2672351332938	178.34556635811134	31	32	1	15	85	6
52410000	-46917.32344450177	-45430.75418230706	-1486.5692621947192	-45430.75418230706	328.0797512808263	0.4692204660856622	0.9131693413250765	0.040105048249984745	0.3605326610826558	0.057983517630693183	0.020807888479974487	0.03782522287941885	1.320864229995701E-4	1.3586730581924122	7.180801756167988E-5	5.3057616797141285E-8	1.8504470482687134	-1170.434826954663	87.39467700331372	39.82085484073766	165.90946477782833	571.8201627948227	1227.5404831001322	575.746550214823	21	30	11	4	82	22
52415000	-46882.86195476576	-45406.57912072749	-1476.2828340382666	-45406.57912072749	346.44315244318585	0.4631280867989144	0.8582349231980753	0.035554064968096	0.3605326610826558	0.057983517630693183	0.020807888479974487	0.03782522287941885	1.2946318722832946E-4	1.3392337925941955	7.034752115276379E-5	4.656342089773755E-8	1.833484226887902	-1170.0781103638478	104.6901732736049	61.20414281051881	59.90899292287855	161.4748207492476	1076.229640097897	513.6087984783279	9	12	35	3	86	25
52420000	-46857.41480657522	-45405.23082771979	-1452.183978855433	-45405.23082771979	351.31511862539185	0.4577863777898975	0.8582349231980753	0.031637044560183666	0.3605326610826558	0.057983517630693183	0.020807888479974487	0.03782522287941885	1.3611583239728998E-4	1.2775669618162613	7.318114665145646E-5	2.4499326960315846E-8	1.4472844477447646	-1171.9870834578396	100.21661647304157	45.45335074856377	45.57062265899693	198.8452384712312	1074.2606987847682	375.3435460352198	19	9	27	6	96	13
52425000	-46864.499955229985	-45390.16773914919	-1474.3322160807961	-45390.16773914919	342.77989415249334	0.4357856114687577	0.8582349231980753	0.031637044560183666	0.3605326610826558	0.057983517630693183	0.020807888479974487	0.040360586319296995	1.3375040856045746E-4	1.4318645009995565	6.872484205871063E-5	5.2690157511372456E-8	1.845411743429622	-1174.4794699850443	47.02533254308196	58.803312967739046	100.66261523683472	311.7008223722099	1208.6003740313788	409.8121991354153	22	24	12	1	90	21
52430000	-46880.39180456076	-45395.91807947333	-1484.4737250874261	-45395.91807947333	353.3905151154098	0.4357856114687577	0.8332958885585856	0.033060890050761814	0.3605326610826558	0.057349464257472005	0.022588138536422827	0.03760925370176681	1.261061706552738E-4	1.429714586447674	6.551083325301462E-5	4.2238338426528615E-8	1.85587961139176	-1191.1389170453617	69.78091207613497	83.43479744657866	126.22613711850225	425.40619047525445	1449.8768722566576	480.513540860931	40	7	13	3	76	31
52435000	-46867.92010379407	-45392.115480894354	-1475.8046228997205	-45392.115480894354	319.813988150637	0.43252665164397874	0.8106248965085582	0.033060890050761814	0.3605326610826558	0.05798348965070005	0.022588138536422827	0.04935815425115994	1.3689242984539873E-4	1.3742237706800007	7.049963813856581E-5	4.521347702369317E-8	1.6656916959767543	-1158.736930758017	81.62878487644087	46.608302656917935	68.70604068671801	334.0001457131687	1384.5899002865344	338.3006220905541	30	28	2	3	83	24
52440000	-46878.14832553851	-45404.41653246107	-1473.7317930774402	-45404.41653246107	317.0781345324503	0.43973227289266026	0.8106248965085582	0.03833440350889582	0.3605326610826558	0.051735973216259085	0.018777780622727013	0.04935815425115994	1.368491263441037E-4	1.3309452029683086	7.259047983834796E-5	3.159833922550284E-8	1.532783438992959	-1174.1169577021928	69.039519796732	81.23920741499292	151.75273471548948	415.3083914194567	1312.6262662238626	459.58796096757874	20	26	16	3	81	24
52445000	-46846.13075326085	-45385.505345376834	-1460.625407884016	-45385.505345376834	294.10349919689764	0.4483064580739117	0.8989873445735886	0.04344552004658595	0.34965710512414727	0.051735973216259085	0.01905894121203609	0.0493732996291504	1.3821085804474508E-4	1.3981658017684389	7.4296214372595E-5	3.394826565587119E-8	1.572223867678291	-1166.7271907751108	62.82698454340233	120.27930985899621	77.39536858127656	220.49070954063873	1075.9391729014624	430.24044224109673	36	8	15	4	79	28
52450000	-46852.78675050431	-45391.34665202266	-1461.4400984816496	-45391.34665202266	292.4054456830166	0.4483064580739117	0.8989873445735886	0.0349113074835308	0.34965710512414727	0.054319994761034336	0.025543433679699596	0.0493732996291504	1.4328879326970935E-4	1.3719056715633053	7.445055349217681E-5	3.839268647843094E-8	1.6416169093045387	-1170.5349854781425	67.07310328336179	60.28109241892157	107.33930078367514	484.7831928499575	1189.3561797000539	291.8985483985464	40	12	10	3	80	25
52455000	-46840.00181689766	-45377.18063684412	-1462.821180053542	-45377.18063684412	302.9257426320401	0.44663982383342393	0.9473632752755528	0.03804088182753154	0.34965710512414727	0.054319994761034336	0.02376348088105351	0.039850335756736736	1.4139302984230367E-4	1.3069193383939883	7.559417682601494E-5	3.693072859734503E-8	1.5660187231182765	-1161.7950050224779	66.83833491627269	65.61709571156682	123.69978042853131	345.9805724750308	1063.9166544914697	216.4256962472835	40	16	5	8	86	15
52460000	-46869.10557225977	-45395.90568908459	-1473.1998831751764	-45395.90568908459	339.00312120052746	0.46755204753628954	0.9473632752755528	0.035238346502215724	0.34965710512414727	0.052740754306664285	0.018916001213122043	0.041901468535201415	1.3439570658812066E-4	1.302643173371091	7.112563734101225E-5	4.9441615433172226E-8	1.9101952573439913	-1174.3319270890759	74.62856889548972	36.807890297901224	182.14789125120353	883.3570197555299	1198.5351537088027	349.5960434316019	41	17	3	10	79	20
52465000	-46907.09664680487	-45402.69296209518	-1504.4036847096947	-45402.69296209518	337.9426320434752	0.4498353429415631	0.874814236463766	0.035238346502215724	0.34965710512414727	0.05832596009867287	0.01776456309147538	0.04423754791756075	1.355767862531373E-4	1.322466726663646	7.458852204091317E-5	7.588895285463296E-8	1.970945164902166	-1169.8867115030623	49.245375087693816	58.15608191160267	187.21397500145312	1174.5040953441894	1625.9893485892212	524.2617601609996	46	9	10	18	61	26
52470000	-46930.26690444073	-45417.92202672383	-1512.3448777169028	-45417.92202672383	334.9065808611915	0.4498353429415631	0.856523236249527	0.035238346502215724	0.34965710512414727	0.052961179154144056	0.022904302248554432	0.04433948058393905	1.3346312941957597E-4	1.4209588787876444	7.43902833830162E-5	3.8267576979878504E-8	1.483374770216303	-1159.5615140986752	60.60857059590627	56.180572172410216	89.20277840600775	339.717573199944	1592.1753260390471	322.61340536588636	35	17	9	4	77	28
52475000	-46893.72158674734	-45415.42897001177	-1478.2926167355658	-45415.42897001177	351.8245302546228	0.40613920183243035	0.856523236249527	0.035238346502215724	0.34965710512414727	0.052961179154144056	0.022904302248554432	0.03697237602783008	1.4048757075683642E-4	1.3118242201657766	7.29186729163999E-5	3.4267864238367376E-8	1.528688057953555	-1171.0295351690015	84.59119769748511	61.337311782064475	74.92306330772708	219.61481481823867	1431.4914705934748	332.26488740259396	36	4	11	14	78	27
52480000	-46863.909996621864	-45393.83253110636	-1470.077465515501	-45393.83253110636	340.35521975403435	0.40613920183243035	0.7650117064922739	0.03898514844606397	0.360827374801615	0.05504090329061441	0.025800018517535623	0.03697237602783008	1.38968940684762E-4	1.3118816184979862	7.151855347141622E-5	4.360497896024786E-8	1.750323577256566	-1172.6658930866863	77.82468351521223	99.71859011691168	130.45169752358132	636.7040496747144	1285.1839408562423	190.37192202144374	23	18	25	11	69	24
52485000	-46871.918839130034	-45403.99925335794	-1467.9195857720902	-45403.99925335794	379.55710486368156	0.40967808109980036	0.7878322073203513	0.03898514844606397	0.360827374801615	0.04965573103558058	0.020297945511238664	0.03697237602783008	1.4112699474917796E-4	1.4256996439800924	7.219103006246706E-5	7.38234207583414E-8	2.041721175940631	-1163.4432151667497	75.31692733717428	53.60325529384461	245.87154283417573	631.8988858120077	1480.5233065088075	320.8067646461488	27	30	7	11	67	28
52490000	-46849.84063538917	-45390.92525717516	-1458.9153782140145	-45390.92525717516	352.7639117490028	0.40967808109980036	0.8547164040129531	0.03898514844606397	0.3371996601270006	0.05702561034624749	0.018113584037935213	0.040587079907012366	1.4215763621567787E-4	1.4901418431350253	7.138056328778637E-5	6.876459860953667E-8	2.037999946705631	-1161.014757121525	52.07068908578011	60.277178299745515	321.4138429206309	782.6883620351275	1679.5752081480894	318.3902609457167	42	19	4	10	67	28
52495000	-46891.20444454526	-45384.7153662834	-1506.4890782618636	-45384.7153662834	333.6934210823464	0.4408840937315094	0.8292598443557011	0.03898514844606397	0.3371996601270006	0.057626999839318564	0.02333902459936765	0.041301348313941444	1.3957828016461718E-4	1.357182405448483	7.164828265880549E-5	1.2090931076854979E-7	2.2183326480477867	-1159.5228426599647	66.51284556120348	169.49645871543797	499.3706012627118	1107.4899611539558	1348.6637418891842	209.7903605478616	61	1	3	1	82	22
52500000	-46898.08689167699	-45401.14827874366	-1496.9386129333272	-45401.14827874366	328.724540381318	0.4408840937315094	0.8254739465862884	0.03898514844606397	0.3475601558800859	0.05340592126953169	0.02333902459936765	0.041301348313941444	1.3989077383380383E-4	1.4027970937783656	7.249702375769469E-5	9.968805169682894E-8	2.068529667564597	-1156.9930897459374	56.17327664327719	98.50562039728001	603.5054652745152	2007.2074671750747	1208.5843159732217	208.17835770052105	54	6	10	1	73	26
52505000	-46892.080877700275	-45391.626306773374	-1500.4545709268975	-45391.626306773374	329.3822990768405	0.4408840937315094	0.8254739465862884	0.03898514844606397	0.3475601558800859	0.06379852217913475	0.02333902459936765	0.04429857828145431	1.3937247327490342E-4	1.2807373701729454	7.544623403408639E-5	5.569367960469685E-8	1.6851225145956568	-1161.0525388438043	89.71349939254362	181.23393577622204	359.6680645571481	782.947923726768	1405.1417975472132	249.85954061815542	58	4	11	17	54	26
52510000	-46888.62830083561	-45401.44326633015	-1487.185034505459	-45401.44326633015	340.0248307564536	0.4490276619560721	0.8254739465862884	0.03898514844606397	0.35361580371295936	0.05617713189761368	0.026473774029413744	0.040055700162911746	1.3712815107852063E-4	1.3698009761888656	7.556810235036827E-5	4.329669865061422E-8	1.6092723441620849	-1156.4842966992794	84.49089194046012	190.59038466385888	914.9746639668575	982.6106363108571	1640.6984102152476	274.61758761062816	58	16	7	16	46	27
52515000	-46882.75326306429	-45386.318107007595	-1496.4351560566936	-45386.318107007595	311.0093369629182	0.42685949703834425	0.8254739465862884	0.03514558437123913	0.3598649414037766	0.055173116451881006	0.02187574740985228	0.040055700162911746	1.3471268225399721E-4	1.3639183322415922	7.318889207155687E-5	5.4948949511079045E-8	1.751131591319696	-1158.3330084069914	56.52201528162515	459.9309582212207	1931.2538989796305	1679.0935401129998	886.6306631379576	239.20066122256074	61	14	23	16	30	26
52520000	-46885.74051912535	-45388.98142780407	-1496.7590913212744	-45388.98142780407	310.97759398033367	0.42685949703834425	0.7714621976576042	0.03514558437123913	0.3615014664989991	0.055173116451881006	0.02187574740985228	0.04249971899569372	1.2903199316282403E-4	1.2973060450269047	6.853105093832104E-5	3.5326123977048783E-8	1.5708455396251724	-1163.4738433869472	72.12716105084407	660.4097943936673	2155.371524098313	1729.5071347166663	1736.6253601154708	240.97962957851905	61	13	31	11	28	26
52525000	-46897.83545784268	-45392.12086386516	-1505.7145939775223	-45392.12086386516	308.9675490874885	0.42685949703834425	0.8094794822633258	0.03482672377645578	0.3615014664989991	0.04935573587596497	0.0224601660605572	0.03819508267400592	1.373244502933715E-4	1.2960952126386631	7.496963507225212E-5	6.2305073458918E-8	1.7894820595970984	-1154.3065193420914	63.912448544997616	488.5622284520354	1882.0132940181045	2154.9820379169105	629.8086554251732	127.04720068669818	61	14	45	10	27	13
52530000	-46904.8568897709	-45405.32768744905	-1499.529202321852	-45405.32768744905	331.91396970455065	0.42685949703834425	0.7312566052748402	0.03795750069642525	0.36848269933861566	0.05531760551486863	0.0224601660605572	0.04811856016141434	1.3876228429036426E-4	1.3109736542026906	7.497745715590845E-5	5.8690398869921894E-8	1.786071530864231	-1161.7232212927977	54.97376454453678	360.39347969170495	1556.3779425969099	1286.5388584714515	695.1553754050107	183.91334567732792	60	20	35	33	10	12
52535000	-46906.67746790092	-45412.91952737583	-1493.75794052509	-45412.91952737583	305.19331551218835	0.4127966512583835	0.768415736140322	0.03869065316657861	0.36848269933861566	0.05531760551486863	0.022849663886255582	0.043665595882929946	1.4060825780973089E-4	1.3056260169174105	7.579013503955441E-5	7.762207289755129E-8	2.0119252246557466	-1156.1804405464577	81.30603981067034	430.4917093699058	1480.1999591029628	1132.693660537026	326.56371069050897	167.4287274898368	61	20	44	25	10	10
52540000	-46908.708427944424	-45408.3481177531	-1500.360310191324	-45408.3481177531	295.8068188940958	0.4127966512583835	0.768415736140322	0.03869065316657861	0.36848269933861566	0.05531760551486863	0.024532911510191543	0.044595293030720295	1.3910692912495572E-4	1.2952226517338292	7.489740329088029E-5	5.1517314043526235E-8	1.7135979439029576	-1159.1228906331478	81.3043585606177	299.154391680461	1107.4035703170211	1107.2852489678407	226.78990997750503	70.58329553475633	59	14	44	33	19	1
52545000	-46928.95531343386	-45418.99615826115	-1509.9591551727037	-45418.99615826115	307.76158377699375	0.42254040907925033	0.768415736140322	0.03869065316657861	0.33722495375316663	0.05531760551486863	0.024532911510191543	0.044595293030720295	1.4592669692037663E-4	1.2378656185891048	7.723556230889784E-5	8.557700382758235E-8	1.9976088080431205	-1172.245546182272	72.25070137320907	321.09396414487827	1199.9043798331943	932.0734810134475	557.6172158946819	38.412956627358426	62	10	36	44	14	4
52550000	-46908.51127561336	-45411.72018284944	-1496.7910927639186	-45411.72018284944	293.7705989836036	0.42254040907925033	0.7599158978503616	0.03869065316657861	0.33722495375316663	0.05531760551486863	0.025665935751810955	0.037215700384431144	1.409766618139477E-4	1.3668538301135147	7.188551082306514E-5	1.7779259291165583E-7	2.7335582667528207	-1152.619981241776	56.37143158003937	258.22121739796387	1321.9173599780013	1093.5726039810322	367.42610264752767	36.67760737736415	62	9	72	6	14	7
52555000	-46896.05583210085	-45386.37860939937	-1509.6772227014774	-45386.37860939937	275.8691051957844	0.4221668774745236	0.7599158978503616	0.03869065316657861	0.33722495375316663	0.05531760551486863	0.025665935751810955	0.04649553352100873	1.479734669918852E-4	1.2687499908016626	7.583584704215711E-5	1.1487065611177635E-7	2.1082380339994486	-1158.4007985983042	77.69929227764115	490.580916637254	1117.3014450195062	528.0148049103493	243.83326364819413	56.29916794923538	61	13	68	19	2	7
52560000	-46872.02415425229	-45387.33510545581	-1484.6890487964847	-45387.33510545581	260.05809112340864	0.4032206040079841	0.7599158978503616	0.03869065316657861	0.34657639212208086	0.05488332476707773	0.025665935751810955	0.038625403852692156	1.523159217031098E-4	1.3476891897522771	7.621089206080559E-5	1.1235207187406323E-7	2.1767491974589714	-1144.512151248503	55.28004029898112	591.1647501825147	1425.6176398232906	199.98422038173763	483.72716091876526	44.40688759951228	64	8	72	5	15	6
52565000	-46861.30109275023	-45401.306646542245	-1459.994446207989	-45401.306646542245	265.2113117599695	0.4032206040079841	0.7347878534332879	0.03869065316657861	0.34657639212208086	0.05488332476707773	0.023766737862850523	0.038625403852692156	1.4890832651468972E-4	1.2840264977873614	7.584001923058677E-5	4.3562320460515196E-8	1.5952544957191752	-1149.94764913053	57.943265080448874	255.67079758472528	1058.0471059202273	573.114451614607	247.72267913232187	53.678076414476145	62	2	71	20	7	8
52570000	-46893.94740895417	-45400.72354761618	-1493.2238613379902	-45400.72354761618	297.0019420028388	0.4032206040079841	0.7347878534332879	0.03339701947294939	0.34657639212208086	0.05488332476707773	0.023766737862850523	0.041020753044138984	1.4836855457591334E-4	1.2843594823763569	7.81584969572029E-5	7.272300837390553E-8	1.838671427158253	-1159.5279701230315	56.27108362455284	261.0654268960217	1194.297328983306	775.8530745603098	412.0560426107998	67.35524553175962	57	6	63	27	10	7
52575000	-46899.1909711636	-45408.58661544028	-1490.6043557233231	-45408.58661544028	274.7311566610272	0.4032206040079841	0.7347878534332879	0.03466332307338348	0.36308450656976116	0.05488332476707773	0.024307174508141374	0.0518707729139918	1.469896879663851E-4	1.244627152166206	7.688906728730994E-5	6.055414216660806E-8	1.7973275033086284	-1163.909979948702	73.39184479786276	193.86794517626797	917.1294810544089	1352.5374226477206	879.2739654276295	201.34363373665752	61	1	20	59	19	10
52580000	-46882.536515025386	-45423.49696037017	-1459.0395546552145	-45423.49696037017	293.63805593219365	0.4004792974140054	0.676875163654423	0.04167874104409321	0.36308450656976116	0.05488332476707773	0.021670800111088552	0.0518707729139918	1.5157675835091638E-4	1.2586293061485407	7.915669267048263E-5	6.061132785662034E-8	1.8677341584121032	-1159.989530528582	76.10791789774997	144.3989010032895	290.2943717198327	1397.0600422100179	860.8693473499582	164.2990541310372	59	2	3	73	21	12
52585000	-46872.02142458059	-45416.2258472304	-1455.7955773501908	-45416.2258472304	337.0782815737182	0.3830503734562087	0.6625991010032577	0.04437465480055768	0.36308450656976116	0.05488332476707773	0.019876389338867605	0.04967994409381539	1.4656947281106275E-4	1.2998638221529382	7.192842490272968E-5	9.33924988965291E-8	2.179572642090164	-1156.85554974637	68.67785230400906	61.096910969145384	269.88474288296595	1257.1140202240854	647.0360378627728	79.63232481004026	37	25	7	65	26	10
52590000	-46895.623961286816	-45422.12949194383	-1473.4944693429893	-45422.12949194383	359.33644309500136	0.3830503734562087	0.6625991010032577	0.03343536212364898	0.36308450656976116	0.05045094628131135	0.019876389338867605	0.03839356726947624	1.4631230322499866E-4	1.347311805012494	7.263129944145964E-5	1.389947760573797E-7	2.381822711226693	-1159.755038149745	82.86485260041951	94.62305635789035	512.0445275898934	1268.9845474431506	808.1799157455001	147.06733620974006	39	26	2	75	12	16
52595000	-46889.84802939732	-45412.3302968693	-1477.5177325280154	-45412.3302968693	378.9089701587659	0.3830503734562087	0.700675293278259	0.03343536212364898	0.35837484842148465	0.055798130363245685	0.022210188450935635	0.04006428774264046	1.4569172647599388E-4	1.3538714216540353	7.319510195172799E-5	5.282311499818696E-8	1.7201395666496708	-1172.0705054472216	53.45394542480671	55.14949850028459	170.25677723551843	1125.5486251726848	613.7579232026491	236.389589607252	23	17	25	76	16	13
52600000	-46861.830817305505	-45378.65363350734	-1483.1771837981648	-45378.65363350734	368.1866137246939	0.4163292402851857	0.700675293278259	0.040225574087239924	0.35688849478604234	0.055798130363245685	0.022210188450935635	0.04344420808348001	1.3624932411775097E-4	1.2508989493364149	7.019366959518537E-5	7.060549993597204E-8	2.0241873181565406	-1163.4965775351075	60.623369289950844	66.55972609340523	368.738135773943	948.7430864516223	880.2464495939329	330.34571718613495	19	41	7	42	41	20
52605000	-46886.63170669415	-45395.71474710976	-1490.9169595843885	-45395.71474710976	386.25438493752443	0.4101795431866222	0.700675293278259	0.03845669645332489	0.3432414753676971	0.05030398151829428	0.022889723793444533	0.04344420808348001	1.420269578140421E-4	1.2918722416790696	7.432617819996934E-5	1.0408724520233539E-7	2.3109879832456324	-1161.278183615502	72.13017350002585	192.58877341331427	271.1065382538508	1022.6968996054393	823.6669379070103	511.74270506450966	59	4	7	43	38	19
52610000	-46903.96178406222	-45413.732149668256	-1490.2296343939654	-45413.732149668256	355.44506422341965	0.4101795431866222	0.7890206804373703	0.04332547264565105	0.39393208611862124	0.060438135332111245	0.022889723793444533	0.05001711834094277	1.4267663286262233E-4	1.2767267521629797	7.627366722490631E-5	8.110561789953786E-8	2.0588113542334323	-1162.3017106287834	77.90111427012695	95.97515135434513	324.30235082840045	853.9598886637749	851.6292932951279	311.7303172207945	36	24	17	40	36	17
52615000	-46889.3095225708	-45407.59637760741	-1481.7131449633905	-45407.59637760741	329.4972288225725	0.4101795431866222	0.847220367517511	0.035064293393627474	0.32606116848738265	0.04659369745459218	0.022889723793444533	0.05001711834094277	1.460036423840897E-4	1.2332771313709379	8.002497982070003E-5	4.260495671348065E-8	1.518040353944323	-1153.4190689188185	81.53165263319714	158.37978993437306	470.21013631229135	1246.2199532923137	728.4569767815083	402.7008440168902	60	2	19	37	33	19
52620000	-46850.680442426	-45393.83769733586	-1456.8427450901343	-45393.83769733586	343.0958660241418	0.43679370505190757	0.847220367517511	0.035064293393627474	0.3234635714514624	0.055428542868472944	0.022889723793444533	0.04213597913408075	1.4556309624086267E-4	1.3144588231293552	7.717348927362223E-5	3.382812411387894E-8	1.4683045139993247	-1145.1543915584775	49.35571648761615	72.03375188507911	428.22224613347566	1367.8992233868685	2005.1951812303982	352.7127517679986	54	5	20	61	2	28
52625000	-46887.91091528558	-45397.00320391416	-1490.9077113714204	-45397.00320391416	346.1360119940214	0.43679370505190757	0.847220367517511	0.040915725272792226	0.36240241425424263	0.055428542868472944	0.021864846044044813	0.04803312117202803	1.4299811027749113E-4	1.2953251582352507	7.798057375666777E-5	1.1017732864163874E-7	2.226641292382262	-1148.3232057675443	72.56533118947911	60.34055633405226	674.8337928417767	1084.1033018272647	1175.5874303261037	336.2172347530574	40	18	30	47	7	28
52630000	-46888.9012920754	-45403.075031606124	-1485.826260469279	-45403.075031606124	348.7787755629965	0.43679370505190757	0.847220367517511	0.040915725272792226	0.31820831404181577	0.048541661672918714	0.019355025273863957	0.04803312117202803	1.4176593063537106E-4	1.3384261335890058	7.872776731760311E-5	6.925111968468141E-8	1.929517753197304	-1163.073125129416	57.72820390739133	138.0841671945792	156.5448291188184	789.6432941941382	1744.1579306398178	527.3458471187959	55	1	1	55	26	32
52635000	-46881.813167668544	-45401.244954636226	-1480.5682130323207	-45401.244954636226	350.2508182235176	0.43679370505190757	0.847220367517511	0.040915725272792226	0.34132552508381764	0.050746224936053116	0.020630602526617414	0.053066692497002486	1.365994816323404E-4	1.2590865518829655	7.272985817139431E-5	6.415696602554575E-8	1.953937618956959	-1164.2622979210373	60.25373675632827	181.99735138856897	473.8857742864995	1157.626876224435	298.08873802670786	238.40266771590342	54	3	15	71	23	4
52640000	-46888.95158144866	-45413.254329254334	-1475.697252194326	-45413.254329254334	363.00604474546805	0.45175847604415886	0.8325949348620748	0.040915725272792226	0.37420583679329417	0.050746224936053116	0.020630602526617414	0.053066692497002486	1.3522774272693535E-4	1.3811269800268624	7.028498254994778E-5	6.740363654932296E-8	2.0073363274867373	-1172.414091333838	75.37060414463005	101.36004602711063	381.0249513251836	1236.0166295173065	247.00202788249763	26.559066288041436	59	2	1	82	24	2
52645000	-46902.64435892917	-45404.997332689956	-1497.647026239211	-45404.997332689956	367.5593906478387	0.45979316987220337	0.8325949348620748	0.034460802967239745	0.37420583679329417	0.061057339224372516	0.01904610310609608	0.04468160407090969	1.3818121318713594E-4	1.3941288381339128	7.08789099057725E-5	1.1409599251024562E-7	2.2723770727505337	-1170.5202875371726	57.21255405053513	185.50877185386742	700.75014837306	1183.742775526269	2152.4813900144245	270.44701363725204	59	1	7	76	3	24
52650000	-46880.84849166816	-45396.24943574994	-1484.5990559182212	-45396.24943574994	372.77956916738185	0.45979316987220337	0.8836080792404848	0.035052770524590826	0.37420583679329417	0.061057339224372516	0.018114021101451733	0.036232701171686844	1.2777319105350084E-4	1.4080516535971535	6.703213677098705E-5	3.6832259304311577E-8	1.6115449097119188	-1171.0858619529336	53.40699110140932	91.90281965218337	396.71677676106	1179.3787537530543	422.72069791597465	235.9418544451173	38	22	15	71	6	18
52655000	-46835.4466769987	-45379.24843021148	-1456.1982467872158	-45379.24843021148	394.26659295417636	0.4737530031461328	0.9420960439944595	0.035052770524590826	0.37420583679329417	0.055953766705841505	0.02437956669982688	0.04527543850090793	1.4472498059800754E-4	1.467100991061073	7.201424030772042E-5	6.15492904751974E-8	1.9387905173861684	-1158.987217932909	70.67990224348823	79.03953611287544	479.32258106768256	1417.601959018173	822.5668803743355	286.5656798523036	23	37	16	49	20	25
52660000	-46817.31000522314	-45372.76796170392	-1444.5420435192177	-45372.76796170392	391.4027020942196	0.4527453226542543	0.9420960439944595	0.035052770524590826	0.37420583679329417	0.055953766705841505	0.024836681212971435	0.03818889382933593	1.42877498954407E-4	1.3735863577236522	7.079405728869938E-5	5.181477249744104E-8	1.8464105067406695	-1161.8674408431357	48.2509874336079	83.40902337371627	823.4856673921273	1531.9675016365668	725.3643885285703	323.76183022199996	29	30	23	52	18	18
52665000	-46820.85217495748	-45376.1890902129	-1444.6630847445772	-45376.1890902129	394.42973727622564	0.46074235015956233	1.0198422562967322	0.03645034354466907	0.37420583679329417	0.05257758622112305	0.019339281073743126	0.04831492429941358	1.4431970767723418E-4	1.3459468091476616	7.467979313555691E-5	4.6829024711728304E-8	1.7494813090047205	-1157.1452476758893	26.536376350235177	73.39825210920226	565.2178227795124	2262.4865157460877	962.6674125336025	303.9459003428914	15	44	18	46	27	20
52670000	-46854.546245866535	-45389.07406283792	-1465.4721830286137	-45389.07406283792	378.4844902964972	0.46074235015956233	0.8835721674997085	0.03776372294288192	0.32952662610087746	0.05257758622112305	0.019609936199982216	0.04831492429941358	1.388524369072959E-4	1.296887559387808	7.236553446329273E-5	4.95500389775658E-8	1.7162067668413035	-1156.2645807660983	53.69202461883392	71.27886178753938	525.5473250996466	1229.591526004195	368.4602352302723	249.89577831845503	24	35	19	66	14	12
52675000	-46886.95837398658	-45386.54575986247	-1500.4126141241038	-45386.54575986247	376.0546167392552	0.44674278284018715	0.91644148856112	0.03776372294288192	0.32952662610087746	0.05093625295561335	0.019609936199982216	0.03546414326112432	1.4413384548787642E-4	1.4013444625448372	7.464391001761146E-5	5.5929576157182265E-8	1.7028294947938423	-1172.3078616159762	68.09359383847946	69.58152895331246	371.0284313794469	1361.8348896390678	1228.729967520609	315.65428337287335	42	16	1	72	7	32
52680000	-46915.12855968583	-45387.196002697885	-1527.9325569879459	-45387.196002697885	387.1695103609916	0.4637396802010025	1.033648454120949	0.032841377158388	0.32952662610087746	0.05118680248492866	0.019609936199982216	0.03546414326112432	1.3605833903022947E-4	1.2288652908027808	7.156801088046256E-5	5.5593232340984364E-8	1.7007400541491005	-1172.6192316044621	59.486601183258976	111.98517160046575	303.86253927162477	1457.8856791618755	424.29504799642115	325.7400660529292	55	2	2	84	10	17
52685000	-46925.30606998482	-45396.94597982245	-1528.3600901623743	-45396.94597982245	384.68437059654804	0.4600444766673353	1.0667742483478673	0.0369381657934586	0.3346575940719851	0.05118680248492866	0.01939379229712912	0.0396128054625161	1.3180092704198002E-4	1.2687240794539671	7.008000636233826E-5	5.542772921610418E-8	1.7362480615548868	-1175.9826076197066	60.39788638222846	101.59135073764925	412.79947716296914	1029.3675227038457	360.31151140788774	168.06149043442923	55	2	1	88	22	2
52690000	-46896.13821377879	-45398.18529020955	-1497.952923569238	-45398.18529020955	390.54687246556017	0.4600444766673353	0.942826054827439	0.0369381657934586	0.3346575940719851	0.05118680248492866	0.02258539377049005	0.0396128054625161	1.3388312385872135E-4	1.2829682044087118	6.74156860693085E-5	5.325645605094332E-8	1.7837464187364878	-1168.0235397407378	50.74640520910628	249.72250711459634	705.1031374620309	1180.946385026441	836.1495876404016	231.16416435596335	57	1	8	71	17	16
52695000	-46891.88127958634	-45400.88753482501	-1490.993744761332	-45400.88753482501	359.46013145202517	0.4950182463979286	1.050472849014393	0.0369381657934586	0.37216854923752213	0.05118680248492866	0.0231595416049668	0.04596574232877953	1.3857261768904838E-4	1.3521230766318746	6.73275822796747E-5	5.426314628855432E-8	1.8383540760451085	-1168.1397373482876	68.29942491055452	203.6770213466518	836.6366293072558	1386.5070997489122	356.4829225563491	333.0272966891059	56	1	36	49	24	4
52700000	-46898.54065139038	-45415.946760953826	-1482.5938904365562	-45415.946760953826	396.2220226419049	0.4950182463979286	1.050472849014393	0.042721358757012134	0.37216854923752213	0.05974420669132132	0.020001785139064948	0.042711329692002295	1.4065007619668197E-4	1.3363941135524124	6.853774697117826E-5	1.025924134330429E-7	2.1928368576831603	-1145.1128218943697	52.45937294319834	429.619489056845	606.965965990896	2253.337982604703	315.69281386987905	123.99368957632515	59	8	19	52	23	9
52705000	-46872.18868045085	-45388.39535209019	-1483.7933283606567	-45388.39535209019	409.4798256753025	0.4950182463979286	1.050472849014393	0.04295313411758646	0.37216854923752213	0.05835183239136751	0.019681880396959332	0.04294487849942956	1.4293814767766418E-4	1.2844823325194241	6.943218729936923E-5	4.398302984786194E-8	1.601700648354112	-1156.8700636495798	62.976599641104976	200.1286520777069	811.5464082149804	1856.724862262055	361.7121675289056	347.93571119190227	55	3	42	38	28	4
52710000	-46875.434829534424	-45393.48937127265	-1481.945458261774	-45393.48937127265	400.08596474731195	0.4950182463979286	1.050472849014393	0.04295313411758646	0.37216854923752213	0.05835183239136751	0.019681880396959332	0.05185608075597507	1.419106559985622E-4	1.2483615820800575	6.873459916095968E-5	4.39487990218105E-8	1.597168828854509	-1156.0173211997885	60.10568005256893	255.50920157624765	892.4068053967616	1298.998064272302	196.74183843109583	80.30314245538327	59	1	30	50	29	1
52715000	-46895.04163916125	-45389.41511401122	-1505.6265251500279	-45389.41511401122	424.0323431364811	0.4950182463979286	1.1679749529815566	0.04295313411758646	0.36247404239977166	0.05835183239136751	0.017043679476833083	0.046887982796265694	1.4033436905515036E-4	1.2660980431821238	6.698870894869527E-5	7.903829727637378E-8	1.906341670484043	-1154.7794077343515	56.403848353621186	218.56142632879605	775.1747591864614	1567.650323460069	261.3995115787015	247.47950845527967	61	1	27	53	7	21
52720000	-46916.61779783731	-45418.132603319005	-1498.4851945183043	-45418.132603319005	402.23981013710284	0.4950182463979286	1.0186046760972012	0.04295313411758646	0.3345485340023186	0.054719771034112664	0.016398060377396606	0.03951948541057755	1.392792405281836E-4	1.3576040132830516	6.741182532624656E-5	5.714496139302448E-8	1.7560198814775634	-1159.498405033259	56.53339939449635	301.8058001126122	1058.7051879227588	1226.1087471689261	295.0602357719248	342.5323809933207	59	2	23	57	17	12
52725000	-46861.2424526854	-45403.471084767734	-1457.7713679176659	-45403.471084767734	375.43291582439235	0.47361176805027405	0.9658054241978543	0.03408319237946136	0.31717218314844026	0.054719771034112664	0.0195659121943529	0.03930439788953202	1.4388274464790252E-4	1.2908261426816263	6.95500126138486E-5	1.0561315210737535E-7	2.344591650216896	-1146.5474671742293	50.47107971195325	112.86222843143625	918.6153890894778	1452.2926902644328	169.856337331225	171.16021504905402	57	3	17	62	28	3
52730000	-46878.671323117465	-45397.12719098909	-1481.5441321283706	-45397.12719098909	387.03762105527034	0.4508608866409979	0.9737446292678003	0.03408319237946136	0.35396428984485867	0.054719771034112664	0.0195659121943529	0.03930439788953202	1.4078335976584953E-4	1.3526565446741134	7.163154240247555E-5	6.0372967758255E-8	1.7646419476067061	-1135.320611914954	45.603300917952986	210.82262591729776	769.7781873912231	1417.1570373875834	254.1226455036046	31.677376888381637	60	1	21	56	31	1
52735000	-46894.971155380255	-45393.452855665615	-1501.5182997146385	-45393.452855665615	368.7075525172481	0.46405709913391324	0.9737446292678003	0.03773182694306436	0.31671789244204723	0.046600974493530324	0.020663212541162546	0.04174236428937577	1.4271994165049483E-4	1.2818576299272448	7.498395437425555E-5	5.2257055693675194E-8	1.6434397034203252	-1150.5463238696711	67.64213833146647	152.94382876350502	481.2857511702272	1131.8106601390054	223.83038168970208	239.12271551324898	55	4	17	65	26	3
52740000	-46882.62370561926	-45397.01836402232	-1485.605341596942	-45397.01836402232	381.5477464531375	0.46405709913391324	0.9116284528186653	0.03487319329987579	0.35277668510208293	0.046600974493530324	0.020663212541162546	0.03725324774286116	1.386902843734462E-4	1.3226008949381471	7.216720251980789E-5	5.343312736577985E-8	1.754495774678851	-1149.1816980586664	56.24035921065155	406.88419145575944	425.3908620886146	1336.712430772862	323.7972897027658	459.3466155540464	60	2	15	63	29	1
52745000	-46899.10399413165	-45410.13971276537	-1488.9642813662786	-45410.13971276537	407.9024867826662	0.46405709913391324	0.9116284528186653	0.03972147658661692	0.35277668510208293	0.06030043255361787	0.020663212541162546	0.03725324774286116	1.4128510054926873E-4	1.3222475127932642	6.901298987610354E-5	1.0405488259608433E-7	2.269756720555552	-1167.3971200180758	70.51223601535887	253.2194494374976	1064.774605436736	1941.5659348652596	1398.618006435928	349.31764389398455	59	3	15	52	17	24
52750000	-46892.33584477597	-45413.39073368198	-1478.9451110939876	-45413.39073368198	385.0313992756884	0.46405709913391324	0.9116284528186653	0.03972147658661692	0.3751890466108134	0.056576963282774874	0.020663212541162546	0.03725324774286116	1.3949664951270268E-4	1.2968632360147236	6.715509723224475E-5	3.9243000033960154E-8	1.6265892517241192	-1168.4669200594972	65.62288748702929	151.6084499775934	606.8232320500703	1992.14825006389	1272.6773621327284	222.49723892877267	57	5	17	20	45	26
52755000	-46877.567688621006	-45405.71580477767	-1471.851883843335	-45405.71580477767	356.35181170943764	0.46405709913391324	0.9640221806047651	0.03972147658661692	0.3751890466108134	0.056576963282774874	0.020663212541162546	0.03725324774286116	1.410849384467387E-4	1.3387000869889407	6.962621923808251E-5	4.2173818821241945E-8	1.6355086076671588	-1155.1124923026487	72.759015034216	446.74129141791735	1511.712014470591	933.712144618347	1586.9771215499916	248.92384584850913	60	17	15	2	49	27
52760000	-46918.68135837275	-45419.973768517506	-1498.7075898552407	-45419.973768517506	341.9620356093304	0.46405709913391324	1.0722868415935685	0.042013740282295896	0.3690264385344898	0.047745882866513996	0.024332562981877675	0.03894817776542969	1.4450758741723675E-4	1.3697939386738351	7.180778475805105E-5	1.474735425424792E-7	2.5031960538848392	-1163.27028094633	80.22945340376545	499.80008099470194	2304.35519244115	1143.5781781106443	1257.386663418846	224.46500236767181	59	17	2	21	45	26
52765000	-46869.09637155794	-45392.394255983534	-1476.7021155744067	-45392.394255983534	338.3790545258337	0.4803236601689958	1.0722868415935685	0.03900302083414267	0.3690264385344898	0.0543275167897728	0.01982490205973601	0.03894817776542969	1.4160566824772533E-4	1.292620244463186	7.141033952019649E-5	1.229473012442055E-7	2.4490704998635136	-1155.3955437810396	64.92683930423915	129.91615576523972	482.37300475246303	656.7995311473697	1436.9678913856062	228.98925823567328	59	2	7	12	60	30
52770000	-46886.09921472035	-45410.40677336978	-1475.6924413505658	-45410.40677336978	339.46797914954453	0.48520576348904093	1.0722868415935685	0.03900302083414267	0.3690264385344898	0.0543275167897728	0.024495966204231945	0.03894817776542969	1.4957079151046125E-4	1.3066489338392828	7.096716720733702E-5	7.264162587043623E-8	1.8629019962667117	-1155.3128883665347	50.9067301450943	166.6583806241838	302.3792308326664	696.9154978852234	1924.3968452049564	393.5549136041275	50	12	8	11	56	33
52775000	-46868.913132333124	-45393.857001947166	-1475.0561303859567	-45393.857001947166	321.29911780248597	0.48269736641062244	1.159725733518485	0.038533979560622704	0.34384486262335967	0.0543275167897728	0.024495966204231945	0.03894817776542969	1.481095948173437E-4	1.3728868723487186	7.134979230148254E-5	5.4313667037212496E-8	1.685401971868144	-1156.6101428147795	78.82233311528866	65.95132090115409	182.63955636834808	815.9063863504449	1984.1613171956126	309.5664489837421	10	42	11	13	59	35
52780000	-46843.48708427728	-45398.121977525516	-1445.3651067517642	-45398.121977525516	329.1196119162758	0.48269736641062244	0.9814911751714215	0.04047536849501734	0.34384486262335967	0.047612128755367376	0.02043797362018387	0.03894817776542969	1.4656956162966163E-4	1.3150826402516658	6.992513639387079E-5	3.806503967292152E-8	1.5654556828447528	-1139.232993435011	49.7736515721704	56.91967469695821	176.1899022660431	648.2834708922169	1380.2255885907816	224.18879390363227	2	60	6	12	64	26
52785000	-46857.078788214516	-45388.13532031812	-1468.9434678963946	-45388.13532031812	357.61651431649733	0.48269736641062244	1.011161570447038	0.0358323849977826	0.34384486262335967	0.047612128755367376	0.02043797362018387	0.04140707613684494	1.5604626274506205E-4	1.362984639282014	7.571967165848179E-5	5.4803925236240485E-8	1.6719404129702626	-1147.0977278969285	70.20121183366132	57.69487530797582	368.63037748636856	702.4325982586001	1245.7153566089366	271.7453203094402	27	33	8	15	60	27
52790000	-46837.47611205548	-45394.6297301091	-1442.8463819463777	-45394.6297301091	345.78170020823217	0.47581992867996153	1.011161570447038	0.039576339642863216	0.34384486262335967	0.056386484391289	0.02043797362018387	0.04642643351228481	1.5516628474307754E-4	1.3704951681981445	7.455435130028455E-5	4.01767475900937E-8	1.538653657079469	-1148.6391438648805	72.18404690402444	63.349782670614154	103.43269129710929	632.9193136298984	1412.31064198078	237.62254860376518	1	41	20	26	56	26
52795000	-46856.38497823938	-45409.543868177774	-1446.841110061609	-45409.543868177774	349.1201349591561	0.47581992867996153	0.9315063949777824	0.0396387436037463	0.34384486262335967	0.056386484391289	0.02043797362018387	0.04642643351228481	1.4792402963518245E-4	1.309425440967014	7.188656283289441E-5	5.551556776191332E-8	1.823587835376494	-1150.189751743507	88.89838807579089	42.12104354293048	128.98853577007992	484.08198673489824	1140.6222227788119	314.29478551734854	10	45	4	27	59	25
52800000	-46857.858180458636	-45394.51170941895	-1463.3464710396875	-45394.51170941895	352.6781246362908	0.4604278495922486	0.9315063949777824	0.033016401733073686	0.34384486262335967	0.056386484391289	0.016442859049915513	0.04642643351228481	1.5382660716657787E-4	1.3550163539181228	7.503540734238458E-5	7.000466608446173E-8	1.912892998691101	-1151.7194122123337	158.3690584790243	72.18566839240621	308.1681953630545	1545.1012227093886	1240.6712439845362	265.11179804631905	1	59	4	12	68	26
52805000	-46865.385572418316	-45405.14316927262	-1460.2424031456944	-45405.14316927262	349.9389596151933	0.4604278495922486	0.9315063949777824	0.03675354549653049	0.3712213340603751	0.054903183084667496	0.015661911285906622	0.043492023210522125	1.5638263964795127E-4	1.3072990962122015	7.623985819455986E-5	4.8577970622053436E-8	1.5953856817059398	-1150.2709248887113	65.73077340265665	63.699446598622934	252.61759474418392	760.9234596529515	1313.3701565139434	285.6518510292662	30	29	3	15	61	32
52810000	-46812.01082920663	-45381.72535829706	-1430.2854709095673	-45381.72535829706	347.3301910192449	0.4661496430758464	0.9315063949777824	0.040913073334878425	0.38489817189848113	0.051981476091371104	0.023166901923513106	0.043492023210522125	1.564019057716312E-4	1.3634068087507552	7.55944019449028E-5	3.533048930457925E-8	1.5140673554503572	-1146.4119755070396	78.16020606426734	63.99901141618688	140.43978044786357	959.3307069223619	1276.69332258223	264.3152134315807	50	9	4	20	55	32
52815000	-46847.4430287682	-45397.815430422896	-1449.6275983453036	-45397.815430422896	370.2847657469229	0.4661496430758464	1.0349851822545841	0.040913073334878425	0.34429653238264896	0.051981476091371104	0.023166901923513106	0.043492023210522125	1.6049993892793712E-4	1.4184615876110218	7.904883008669105E-5	5.806431579453295E-8	1.7247807089633989	-1146.819715143245	68.60695320517968	64.42171313685267	536.9701321714532	1012.4335101944462	893.9627813456734	355.39930068740426	46	17	11	45	31	20
52820000	-46829.19124845398	-45383.83986608429	-1445.3513823696915	-45383.83986608429	332.6914740142806	0.4661496430758464	1.0349851822545841	0.040913073334878425	0.3431536973592525	0.05369745202688245	0.022892598972794442	0.043492023210522125	1.5613179035945678E-4	1.348496379123422	7.651577569427958E-5	6.247998187541264E-8	1.8480215015945642	-1153.5876606746685	66.17168070191236	60.32622206991713	180.59236535615509	984.7559285930778	1057.5127030240365	415.27050696663326	50	13	2	25	48	32
52825000	-46868.09324034043	-45399.838916538065	-1468.254323802362	-45399.838916538065	323.2299881636264	0.4679852548043994	1.0349851822545841	0.040913073334878425	0.3431536973592525	0.05369745202688245	0.022892598972794442	0.049316998885767	1.4937339597024133E-4	1.213336252514506	7.471230052667875E-5	3.736159576983554E-8	1.4720773412852777	-1148.4745033119154	35.266955864100574	39.58424980863037	273.9049918610611	500.1491851224738	1128.9547577794217	377.9149764405532	33	28	2	12	66	29
52830000	-46903.949456000104	-45408.55650217863	-1495.3929538214716	-45408.55650217863	320.9812207305514	0.4679852548043994	1.0349851822545841	0.040913073334878425	0.3622450685054638	0.05728111716456813	0.020304885653312277	0.05032113200025094	1.5086724014026358E-4	1.2944265974947973	7.586933169010572E-5	7.285838124135505E-8	1.7425488288490414	-1143.2434135403769	56.647568182892215	99.0596277152976	68.6812304198668	390.20066206609107	1176.6105236648175	398.2074673783098	50	14	1	13	65	27
52835000	-46866.11915265459	-45407.09361678505	-1459.0255358695351	-45407.09361678505	320.33557125671246	0.4679852548043994	1.0349851822545841	0.038378317501039816	0.3622450685054638	0.05728111716456813	0.017717451054689446	0.04678793578371485	1.5397972585443607E-4	1.3341193260743192	7.471304223224453E-5	8.350514401551404E-8	1.9466223024992142	-1141.9856738545166	59.10882823676398	50.65970268089331	52.904634470985016	366.75885801816435	1241.836727132445	383.82140211378	45	16	1	15	67	26
52840000	-46892.91322090482	-45415.18306496286	-1477.7301559419545	-45415.18306496286	329.5303193348851	0.4731550338452358	1.0349851822545841	0.038378317501039816	0.3622450685054638	0.042842170914498996	0.019167607084070438	0.041777432835106994	1.4892044975185886E-4	1.3867702235590362	7.22382703278218E-5	7.099071583892821E-8	1.9434120442398892	-1155.735260666616	74.27061541155818	111.96492235759514	405.50757264687525	374.6365791389183	1194.7251426570665	200.5616774948656	60	1	10	4	72	23
52845000	-46892.043186005416	-45417.09673105939	-1474.9464549460245	-45417.09673105939	337.641068145229	0.4731550338452358	1.0125491248098326	0.03322737384419769	0.335382805918454	0.05544505755758935	0.023587103726516005	0.041777432835106994	1.5175079682611025E-4	1.4138661378266812	7.461020298337308E-5	1.6179717408715556E-7	2.6270814088103807	-1151.379230319411	54.70732534148097	165.32973622111072	544.5352173107093	1043.2553073178358	1601.5751069953633	211.49100342841564	56	7	18	4	64	21
52850000	-46898.18923660131	-45423.04664419411	-1475.1425924071998	-45423.04664419411	349.9909805313738	0.4731550338452358	1.0125491248098326	0.03322737384419769	0.3403584415687688	0.05840881289840106	0.023587103726516005	0.041777432835106994	1.4866730488625527E-4	1.2903861563686931	7.44406831094502E-5	4.728807383661582E-8	1.6224610527426317	-1149.7539021088405	48.0498645195468	173.4931214452984	465.64112060362584	1263.9295188688327	1146.5290535117188	354.9849806154727	58	1	26	23	37	25
52855000	-46874.63475066675	-45394.093888317286	-1480.540862349465	-45394.093888317286	312.254590205385	0.4417951254684161	0.8963967497027101	0.04056283855311634	0.3673804313373278	0.05840881289840106	0.0185221312732729	0.041777432835106994	1.5414982082987997E-4	1.4189140234701134	7.574792370525714E-5	5.020356587067133E-8	1.5780147481696813	-1147.1632904271166	72.44376419731867	155.02254965061232	817.1625069136257	960.7215987522611	1840.245121764705	207.8008457596376	60	2	16	15	53	24
52860000	-46879.58434775451	-45401.42779644601	-1478.1565513084972	-45401.42779644601	322.3057320659405	0.4417951254684161	0.8963967497027101	0.04056283855311634	0.3390334397943751	0.05840881289840106	0.0185221312732729	0.041777432835106994	1.5084127756796105E-4	1.431412613066801	7.075259086060943E-5	7.209525875088124E-8	1.8416128601659059	-1152.2775734824336	58.9328200126653	149.2035017756781	561.301654569016	816.035178947709	1370.4933504713297	370.4410386313368	59	3	2	19	56	31
52865000	-46853.72340072565	-45409.65689002152	-1444.0665107041266	-45409.65689002152	359.7776129888563	0.4426923002532603	0.8873440599860382	0.03779559570177938	0.3449929638763114	0.062061011827544255	0.0185221312732729	0.041777432835106994	1.5460248575218885E-4	1.3489574749678581	7.12716106350984E-5	6.386785374858076E-8	1.892587366470501	-1160.1755845228383	56.65542937730353	285.489957251446	747.3874972618776	1050.4027066811445	1447.9441849569764	316.93240856363803	59	2	6	25	44	34
52870000	-46863.81958263463	-45393.947161080454	-1469.8724215541733	-45393.947161080454	314.08468970590775	0.4426923002532603	0.8582912087811032	0.03612919173850724	0.3433126135960619	0.062061011827544255	0.0185221312732729	0.04656823792391163	1.5460483841165553E-4	1.380329048515376	7.273452948738663E-5	1.347003712292638E-7	2.369546130051354	-1149.8369353160772	45.563675482465726	171.86427199568303	471.3532098232313	775.9491340168195	1633.7816308575627	385.76330661207334	59	4	2	16	56	33
52875000	-46878.25286063043	-45408.02931251524	-1470.2235481151924	-45408.02931251524	296.18799481982296	0.4286024072293823	0.8693256770712668	0.04098593140582142	0.3433126135960619	0.04927621616036362	0.0185221312732729	0.04656823792391163	1.523723431309628E-4	1.3749030801355322	7.118800861112933E-5	1.1684265868660082E-7	2.282092637208966	-1150.7085632242395	57.25534217219924	50.687962595285434	284.71745824778776	920.1343486253216	1357.6452034965528	300.5843138803823	42	20	7	9	59	33
52880000	-46882.74810248455	-45411.90693383677	-1470.841168647774	-45411.90693383677	303.65911128018854	0.4286024072293823	0.8573076023635594	0.04098593140582142	0.3432030190553701	0.06375205313194321	0.0185221312732729	0.04656823792391163	1.5048707704634856E-4	1.3761863420763427	7.163718365022143E-5	9.142065787180085E-8	2.047547972099971	-1151.7490946612274	52.748456689936745	122.25094541269425	543.179120579232	916.8686062934562	1643.580860412101	325.0456558431781	58	4	3	7	64	34
52885000	-46854.17724106614	-45398.99255022887	-1455.1846908372727	-45398.99255022887	317.716785613349	0.4286024072293823	0.8174793495441394	0.03705124212310985	0.36581986470319006	0.06375205313194321	0.0185221312732729	0.04656823792391163	1.4964141593302657E-4	1.378945819728554	7.265257438203428E-5	8.302240019363967E-8	2.07908426648303	-1164.2183468014382	45.57269743894378	58.427000568447966	136.88564887057177	667.1319992463334	1627.5970865307936	575.9856974291081	6	52	4	16	56	36
52890000	-46856.686352571014	-45401.472886800526	-1455.2134657704862	-45401.472886800526	310.91988120662563	0.43036603030917725	0.8288780502928389	0.03705124212310985	0.36364696956178244	0.06375205313194321	0.023826586080072078	0.04000707319406369	1.4510135430455463E-4	1.4327483434252217	7.051222740191344E-5	1.3649641692091448E-7	2.675992331858143	-1169.2683426907754	70.85723327347199	62.50322097394351	139.45389125466153	644.9897133077758	2027.2320522511486	510.4689342924687	18	40	2	41	38	31
52895000	-46874.28761022654	-45410.96796134063	-1463.3196488859094	-45410.96796134063	293.85410875822805	0.4470977803936158	0.8547759781868336	0.03716533095956179	0.36364696956178244	0.060567668796397925	0.018051455414613334	0.04000707319406369	1.5433905363417127E-4	1.4029708738952333	7.396732068278643E-5	1.0027788298329368E-7	2.030127933436484	-1156.576511620312	56.30154038346319	64.04455514012727	97.99851179901471	545.5950025800959	1809.6079228315552	443.8311264895177	48	9	3	34	46	30
52900000	-46874.567047233904	-45401.86010446452	-1472.7069427693832	-45401.86010446452	283.3466836120555	0.4470977803936158	0.9009079852200461	0.03716533095956179	0.36364696956178244	0.060567668796397925	0.0198074101417866	0.04000707319406369	1.4763991068206955E-4	1.4417444443353904	7.654673509184412E-5	1.863196589757968E-7	2.7285474215025034	-1146.637030053957	41.99776229177795	84.10684101965813	420.8507427600104	907.4361354708227	1753.644170892345	369.7885361203004	30	30	5	45	31	29
52905000	-46872.040804510405	-45409.62952517137	-1462.4112793390384	-45409.62952517137	273.9007801140723	0.4470977803936158	0.9009079852200461	0.03557572190187387	0.36364696956178244	0.060567668796397925	0.0198074101417866	0.04000707319406369	1.428079233425776E-4	1.331757991576558	7.418836844547761E-5	5.7820041696725774E-8	1.8103774645223925	-1152.420713460833	39.10715349107529	120.19132059423407	131.57878518333047	598.6424647713787	1909.6953268781153	235.66453920363605	28	11	18	54	29	30
52910000	-46903.59305386846	-45417.972760076074	-1485.62029379239	-45417.972760076074	272.3466842323555	0.46822281560746126	0.9009079852200461	0.03557572190187387	0.3649296731448015	0.049803103747416526	0.01734959990155509	0.040403484993262406	1.4329037803868715E-4	1.3953627733199605	7.504100963767641E-5	5.131004423685593E-8	1.660283493168504	-1161.0138874778277	39.287706260830205	62.705564331942966	96.89322293639776	795.4576989007696	1417.9424414893056	178.07648650437181	21	6	30	51	32	30
52915000	-46884.88106117503	-45403.508312442	-1481.37274873303	-45403.508312442	271.1169177472776	0.46822281560746126	1.012244329946395	0.03544561775026776	0.3649296731448015	0.049803103747416526	0.019577782232261042	0.040403484993262406	1.4503087545383612E-4	1.3899557720970592	7.61709126062176E-5	5.8321161701371045E-8	1.8166930426894625	-1174.202196536658	51.532135654971064	75.55835078971535	82.59396796807347	627.4563896508528	1354.8481790490084	243.51725301649623	6	21	30	47	39	27
52920000	-46878.9650513649	-45397.337131428954	-1481.6279199359476	-45397.337131428954	290.22584003088	0.46822281560746126	1.012244329946395	0.04019272942906976	0.3649296731448015	0.05769889631244518	0.01971245166129316	0.040403484993262406	1.4577974509147443E-4	1.4186558743231363	7.83834585292159E-5	3.947809236108804E-8	1.627819340236759	-1187.0505804007296	112.90969925916299	147.38832337868476	105.2832624334023	797.0906474161285	1690.7961498026077	294.3987742236487	2	21	35	54	37	21
52925000	-46894.25236339722	-45392.39754450467	-1501.854818892559	-45392.39754450467	302.67852618431976	0.47678698855261	1.012244329946395	0.03781589375218157	0.34437424561969765	0.05769889631244518	0.023050533456789125	0.040403484993262406	1.421085591938909E-4	1.413675030542634	7.511304443631784E-5	4.233858527260991E-8	1.5974286751489934	-1188.156693315699	107.90525910468244	99.1052047834574	274.1356997581226	867.7352612361735	1816.9219292008268	222.16513647301042	13	42	2	47	44	22
52930000	-46912.45805114521	-45392.45407819512	-1520.0039729500852	-45392.45407819512	314.90288240410615	0.47678698855261	1.0804876580219818	0.03781589375218157	0.3538981833903065	0.05769889631244518	0.023050533456789125	0.040403484993262406	1.3534580453445272E-4	1.445745286628662	7.313161774555977E-5	4.265072219158536E-8	1.5512919950165827	-1178.5621226537432	45.40846822153576	104.80137342154858	556.6614967772514	800.0713648050792	1455.0926610218585	374.65108149892114	12	46	5	58	29	20
52935000	-46897.487332948374	-45400.369056218944	-1497.1182767294315	-45400.369056218944	303.6778668663555	0.47678698855261	1.1447637115203622	0.03781589375218157	0.36095108196242703	0.057640484235264064	0.023050533456789125	0.04204898730382937	1.3572407874848916E-4	1.431387669914431	7.464445100134616E-5	3.8819037494748755E-8	1.5229079071762277	-1161.1179176375254	27.731634731686608	83.45086349102367	365.9066447977472	960.622315851001	1518.0866484635378	171.75134238109737	3	54	18	46	28	21
52940000	-46909.8386270864	-45404.12529419386	-1505.713332892543	-45404.12529419386	311.2408936412811	0.47678698855261	1.1447637115203622	0.03781589375218157	0.36095108196242703	0.057640484235264064	0.023050533456789125	0.03846967760583698	1.352243717436855E-4	1.3771747057937431	7.730817252469539E-5	4.351730303990678E-8	1.5590036063912454	-1151.866396024548	111.89927198585205	58.88852124129712	277.52831954197814	856.2825345804008	1922.9116288588837	215.27389002873886	1	58	16	35	38	22
52945000	-46888.67358674399	-45387.668353437555	-1501.005233306439	-45387.668353437555	289.46719971785427	0.47678698855261	1.2125744063310968	0.04262159791094645	0.3586955991009749	0.05921873594390488	0.023050533456789125	0.04168105822761384	1.3669352713782242E-4	1.3950878844840129	7.58146556802312E-5	6.201484441687995E-8	1.8241540277754338	-1168.6611894218347	64.84257871362598	84.54980948423402	297.4522368777987	786.6404438406842	1465.2782549774486	193.6319271559055	9	51	8	41	40	21
52950000	-46854.97506157536	-45390.56870746758	-1464.4063541077803	-45390.56870746758	296.3072516175519	0.49488533773363463	1.2125744063310968	0.0398211311877273	0.3586955991009749	0.05921873594390488	0.019618675540518375	0.04168105822761384	1.320682672777987E-4	1.3640461904555656	7.191899085788611E-5	1.3034706409977467E-7	2.708458828035989	-1162.5500802237045	94.21528869541045	81.63544157870453	445.33190916643827	1456.0128293360128	1517.2944448420967	233.12524567179935	7	54	18	47	21	23
52955000	-46890.50252038472	-45392.82429866874	-1497.6782217159812	-45392.82429866874	284.9346468795818	0.49488533773363463	1.2125744063310968	0.0398211311877273	0.3453110667358762	0.05921873594390488	0.022159193908049317	0.04168105822761384	1.3446842842049044E-4	1.3218418429162118	7.287422796124677E-5	5.3835953468442236E-8	1.774490708448022	-1166.8003925328924	108.39761915676354	64.17790898166824	467.3244573067956	1299.9716454832108	921.222094703611	252.1009135996698	14	47	15	46	29	19
52960000	-46854.7148981497	-45379.733462549666	-1474.9814356000325	-45379.733462549666	282.5112862133328	0.4887623868227596	1.1814858483326418	0.037384882886315765	0.3572892762020793	0.05043196223916201	0.022159193908049317	0.04168105822761384	1.3740501489385823E-4	1.4506873921493613	7.144181954859335E-5	5.691516723954683E-8	1.9145358284062528	-1168.8492941508937	98.41564062113986	43.75196663464028	450.33594498043425	1164.2394513449196	1488.3645835760137	253.93854252373558	19	42	4	55	29	21
52965000	-46864.63466022555	-45389.69379507542	-1474.940865150129	-45389.69379507542	277.7594931529013	0.4887623868227596	1.0528970692695052	0.037384882886315765	0.35122133015889473	0.056654113204739585	0.019256800422569376	0.04168105822761384	1.3739092981552501E-4	1.3638549541421572	7.33881835398513E-5	1.7536793287143046E-7	2.899515898215697	-1155.8790257743851	86.11593630372454	62.24486911462338	442.3698026503284	1293.9116538599228	370.6031862564499	162.88900581690856	26	36	7	74	7	20
52970000	-46875.71910101452	-45378.21245559048	-1497.5066454240387	-45378.21245559048	279.06953663649676	0.4887623868227596	1.0528970692695052	0.037384882886315765	0.3507624848172421	0.05862242996949957	0.019256800422569376	0.04168105822761384	1.281918883917842E-4	1.396975323579013	7.725831216203117E-5	6.30199530041746E-8	1.8849267759628248	-1164.810703399969	86.76765628643429	120.21797356582887	265.8910973584695	1006.6753592139773	458.1767874765463	159.36553793673735	46	15	5	79	13	12
52975000	-46890.068038707046	-45387.98271884321	-1502.0853198638342	-45387.98271884321	294.62512571284117	0.4711543714357723	1.0528970692695052	0.037384882886315765	0.3520627996417538	0.05862242996949957	0.022548504193214962	0.04168105822761384	1.3292755119273772E-4	1.3281426698248764	7.931415576179068E-5	4.031496415329025E-8	1.5616742004609763	-1154.5296414973586	57.47455796193889	62.21222406450849	280.97191616498435	915.2832908105779	324.09573277047315	113.49955213403055	23	38	8	82	11	8
52980000	-46872.64997785756	-45387.80212902789	-1484.8478488296712	-45387.80212902789	309.54683517227215	0.4865322450229903	1.0528970692695052	0.035815914150460704	0.3510036454869627	0.05862242996949957	0.022548504193214962	0.05171734592214463	1.242435127301014E-4	1.3200306988086261	7.328880881743227E-5	4.33510126447624E-8	1.753125670882979	-1158.371872540628	147.52973896901426	53.43585963799821	209.62100260933866	1066.9651820370304	449.7597770267998	104.84693010038384	24	39	3	80	11	13
52985000	-46920.72901255274	-45422.43206100278	-1498.2969515499624	-45422.43206100278	342.91244883861833	0.4865322450229903	1.0528970692695052	0.035815914150460704	0.3553375465567427	0.05744297688525951	0.016475307929040284	0.04653686206353391	1.2777347960815652E-4	1.2280190740893253	7.587201880322706E-5	3.7196433054144285E-8	1.5142951023419813	-1145.9652963704698	95.08543192229108	50.54374965145978	269.3853423270677	1029.3308227821644	632.0745352623035	171.66229047229479	24	39	9	75	10	13
52990000	-46897.410596519636	-45404.72280764407	-1492.6877888755628	-45404.72280764407	344.9287080617121	0.4739895183439703	1.0528970692695052	0.035815914150460704	0.3553375465567427	0.04547190275314638	0.016475307929040284	0.04653686206353391	1.33512619506402E-4	1.3363231416630121	7.59639993124387E-5	6.427407887889472E-8	1.81960754714626	-1151.3312655310688	63.945421068420494	55.29549226211366	315.34219993127203	1353.7013315278364	183.11700228293134	71.18267530900627	15	48	6	82	14	5
52995000	-46893.618011640414	-45398.97449926822	-1494.6435123721947	-45398.97449926822	346.4221664633111	0.4739895183439703	0.9776823434942845	0.035815914150460704	0.3553375465567427	0.04547190275314638	0.016475307929040284	0.0431238515827143	1.2950667052500934E-4	1.3176626767853938	7.542398147375703E-5	5.285153448353141E-8	1.7373983032460114	-1150.9097150829596	113.21841399762404	47.167923980627656	171.14440279744332	930.967985691733	823.9750897039919	237.8512167209985	29	33	1	88	4	15
53000000	-46892.023257206354	-45404.33849317297	-1487.6847640333835	-45404.33849317297	375.157429111298	0.4669822439076261	0.9776823434942845	0.035815914150460704	0.3387772895132927	0.04547190275314638	0.023255864161867222	0.0431238515827143	1.2679360500053203E-4	1.3528794936024575	7.560244358051424E-5	6.209305868885294E-8	1.8648426753951026	-1144.6248133862387	90.45704857916967	48.9744278538375	128.75886095214835	1028.6198410770994	445.63019912424267	233.93604650549543	32	30	1	75	17	15
53005000	-46892.813603221075	-45391.53322995371	-1501.2803732673672	-45391.53322995371	326.07155471279725	0.4669822439076261	0.9776823434942845	0.03325160409923123	0.3655439470960267	0.06011113408924661	0.02277031300654603	0.040387012634126786	1.2191511537683973E-4	1.3204504918741837	7.620529374616897E-5	4.1604763600487724E-8	1.6489551784436598	-1147.913141426388	99.29031877059363	46.34916654594984	306.8079378483214	1207.3968141559167	477.6354625873545	169.92032787406845	22	39	1	76	18	14
53010000	-46940.625907431306	-45415.00043299486	-1525.6254744364467	-45415.00043299486	366.16287752974995	0.4669822439076261	0.9290261917947553	0.028542335444593014	0.3339014456915485	0.05337522047794569	0.02277031300654603	0.036445265363705195	1.2867906183354223E-4	1.2577257963264794	7.754506607641543E-5	5.820996599790829E-8	1.7760402637339683	-1158.4667511545701	82.29187903776672	73.7385024320762	107.59764933302908	929.1398233685792	663.9370325656291	186.87245724783966	21	15	26	73	21	14
53015000	-46939.70990346415	-45411.19998437794	-1528.5099190862093	-45411.19998437794	333.938004141476	0.4669822439076261	0.9290261917947553	0.042213194916858494	0.3417149846663147	0.05337522047794569	0.02277031300654603	0.042851367524055065	1.2511519702652747E-4	1.229491372296387	7.502611295043017E-5	1.1942425614640387E-7	2.3570307163019195	-1156.3825324162278	200.35073002411758	47.51828868451112	215.74064687958136	978.4122820450489	573.2234762200499	284.6666395299359	7	51	4	79	12	17
53020000	-46916.380245325774	-45396.52874148788	-1519.8515038379007	-45396.52874148788	332.5523133241255	0.48510505653139646	1.0393390605276485	0.04194633968807578	0.3417149846663147	0.05754840859768002	0.02277031300654603	0.03988430807721106	1.221462066644641E-4	1.2115108976035123	7.402438685554867E-5	3.150988903580224E-8	1.445165110730617	-1160.9821991649662	51.71414837979367	59.86618334927396	286.68892866876155	984.3756259562916	452.4901559745693	142.8419569702008	22	37	1	77	25	8
53025000	-46927.23508637813	-45413.761513610756	-1513.4735727673742	-45413.761513610756	316.66296664748853	0.46864072953434377	1.0337216966438423	0.04194633968807578	0.34661582272060476	0.05754840859768002	0.024062432546878915	0.03988430807721106	1.2279071833019926E-4	1.1968833166259543	7.508096453004044E-5	3.794709507916379E-8	1.6289943765427242	-1166.5732285240072	39.93356275925407	94.21195605607063	349.6013080210972	1144.1143024554513	362.5226734351604	301.73645568230165	9	49	20	62	27	3
53030000	-46957.20195052995	-45432.529714950506	-1524.672235579438	-45432.529714950506	321.8261200257893	0.4786415666645423	1.0012557633613985	0.04194633968807578	0.34661582272060476	0.05354339042275172	0.018299169298415793	0.041490235169153844	1.231173556704367E-4	1.1662867347504868	7.39818993373339E-5	3.3983718862671516E-8	1.513716621786659	-1175.527521590765	81.20626755075398	95.83093545487161	579.5112983362586	1603.733094199533	249.48139548978557	53.79680096490452	19	40	10	76	21	4
53035000	-46903.594954468375	-45405.588453304576	-1498.0065011637982	-45405.588453304576	319.159559531139	0.48476247325686017	1.0012557633613985	0.036675616529786195	0.3617055198581217	0.05780016717721955	0.02467766116907871	0.03844749872788507	1.2018434141982453E-4	1.259973023376892	6.927603119496864E-5	3.3146861229271885E-8	1.7071884069682122	-1193.949931320432	96.21549808096235	123.27044033046847	858.8161900726506	1439.794425679744	393.1583552765826	164.5381336585466	8	50	17	65	21	9
53040000	-46921.774464052345	-45400.6831393395	-1521.0913247128453	-45400.6831393395	374.13367461116405	0.4731981450194298	1.0012557633613985	0.036675616529786195	0.3398366863279158	0.053773002030990544	0.022996428839579097	0.040190273773469475	1.1921893909318261E-4	1.2270852052414296	6.979245776367153E-5	2.393815360740106E-8	1.4764133023930635	-1210.0355484000893	114.58113042471652	166.54749770379294	553.2156530064159	1052.0880938701193	642.8203771560233	328.7474380307362	44	15	14	76	17	4
53045000	-46926.92175271854	-45415.160617500245	-1511.7611352182955	-45415.160617500245	356.6564091931196	0.4731981450194298	0.8929209482090557	0.04078184367309329	0.3398366863279158	0.061059947207908416	0.022996428839579097	0.039218450899426154	1.1170660220270048E-4	1.3242677062220336	6.607528097362451E-5	2.243867625407228E-8	1.5161847897102576	-1200.847363924292	148.1595982308163	106.03509322353624	478.15904831584845	1411.1558124577966	403.0848135413696	120.42417358788904	28	26	16	75	20	5
53050000	-46940.06168454402	-45419.82509351695	-1520.2365910270776	-45419.82509351695	357.3431683008575	0.461091528037883	1.0098647497026376	0.044439363788539875	0.3398366863279158	0.05672353923187154	0.02179172711083368	0.040569590283349596	1.2317110886640037E-4	1.280595429036852	7.066428643814785E-5	6.908726740679699E-8	2.076755203385108	-1186.7110431034866	83.66477338003727	158.31157769592534	704.130319386395	1303.9933103833077	178.525522791423	194.0359353972459	57	3	3	89	5	13
53055000	-46902.87300058391	-45421.764695816295	-1481.1083047676132	-45421.764695816295	425.46435411160417	0.461091528037883	0.9771762528569214	0.038095843486583736	0.3330846412959769	0.05672353923187154	0.02179172711083368	0.04138449339216176	1.2130833667619608E-4	1.3164474114765596	6.791698881852204E-5	5.0539982898716564E-8	2.1141492233344366	-1197.2655256001005	97.51872151243255	245.23844076181786	1526.8431896209152	1692.8350838569647	366.6251110642133	137.2376314443624	61	5	12	71	18	3
53060000	-46910.7216905754	-45405.44740290061	-1505.274287674791	-45405.44740290061	398.4692338822754	0.46895803171121103	0.9771762528569214	0.039170154517204916	0.3330846412959769	0.04939771084534422	0.02179172711083368	0.04138449339216176	1.1730589497239635E-4	1.335388592521138	6.677343833081149E-5	3.237437180592159E-8	1.7619206423376983	-1201.1107820781692	86.97848332669312	565.2917494085284	574.0790500650355	1551.896119815207	700.6957362075061	212.84314385541433	62	9	1	68	12	18
53065000	-46931.27528932483	-45412.31201983969	-1518.9632694851496	-45412.31201983969	447.982897488888	0.46895803171121103	0.9771762528569214	0.03143875508629085	0.35647543926614006	0.05625610470816863	0.022727294611563097	0.04138449339216176	1.1567776470047023E-4	1.3798875309405105	6.427014010744732E-5	4.185944111727501E-8	1.8210039042021688	-1203.1743770221553	90.98326384152169	207.73285452501665	545.2172841982918	1597.6707423816865	366.1291820519115	56.281202394325575	54	5	20	66	22	3
53070000	-46910.40425671564	-45394.85743250265	-1515.5468242129916	-45394.85743250265	451.94277673875905	0.47469754683845544	1.0723713317891603	0.038684646054793805	0.35647543926614006	0.05625610470816863	0.022727294611563097	0.04528065799752448	1.097743314559417E-4	1.2928701032120684	6.310806646362198E-5	4.999581240386296E-8	2.1567812502479833	-1200.0455524281033	85.36653891311602	241.9010038359392	715.0657698283928	1654.6825230221375	267.23056085637324	146.91605416274928	59	1	18	71	12	9
53075000	-46930.737819292604	-45407.15172674057	-1523.5860925520344	-45407.15172674057	475.8818367575515	0.47469754683845544	1.0723713317891603	0.038684646054793805	0.35647543926614006	0.05691057507090085	0.02208922767042184	0.04528065799752448	1.1070290814424208E-4	1.2422488083795122	6.480542698142235E-5	2.541289673394859E-8	1.550967319051971	-1199.62963406813	124.22994929183717	179.16877135652484	362.03371007451057	1676.8307166056393	618.4949951856137	443.0802346308105	56	2	24	55	18	15
53080000	-46944.62278904875	-45401.85906988913	-1542.763719159624	-45401.85906988913	413.825556204965	0.47469754683845544	1.0723713317891603	0.034956041310053046	0.35647543926614006	0.042369481501456537	0.02208922767042184	0.03716690602284052	1.1103233767351291E-4	1.3166431273737527	6.358837466820753E-5	3.4136205132257946E-8	1.6481819931886847	-1197.696570431633	102.58259521849564	108.26854824453805	670.2098501996612	1766.2069478704295	535.2012129259191	297.6765471683128	45	21	17	54	23	10
53085000	-46894.1446259275	-45398.3575936126	-1495.787032314905	-45398.3575936126	424.5932317128425	0.4670123150164743	1.1425100636481385	0.034956041310053046	0.33414998689361175	0.04789269791239368	0.02208922767042184	0.03716690602284052	1.1641052343467976E-4	1.2446387734339273	6.59201497593391E-5	1.84283464085796E-8	1.404739458225927	-1193.1661385766313	105.76250078373512	744.1277050518414	690.3177526727633	1660.001596852982	1643.3046771224176	449.9537921360051	62	4	19	47	13	25
53090000	-46919.17884453468	-45409.29695067566	-1509.881893859019	-45409.29695067566	411.0699728406748	0.5033637836861632	1.1425100636481385	0.034956041310053046	0.33414998689361175	0.04789269791239368	0.01661483886405986	0.04106002743860754	1.142327433535014E-4	1.2599360257214507	6.621324165506531E-5	3.151492984450004E-8	1.6460393148510897	-1180.063040488661	79.66057787668653	500.88288520837654	755.5944502366931	1662.0655669696202	407.87128861539867	42.19008566118673	60	19	15	52	23	1
53095000	-46927.83175586237	-45392.10600673036	-1535.7257491320042	-45392.10600673036	388.24914826772067	0.5079510715758017	1.251633230613029	0.034956041310053046	0.33414998689361175	0.05760638246712438	0.022592856490145405	0.04119652431578661	1.0893636259325736E-4	1.2310616350948798	6.383239090511277E-5	4.5741717671314175E-8	1.9413814905861133	-1195.79236618456	77.27592963640463	289.6672343103171	634.4017070387766	1761.494170230919	588.7857508249829	107.97855998579868	51	8	39	47	20	5
53100000	-46923.0669336969	-45399.86657338246	-1523.2003603144437	-45399.86657338246	360.1170765814985	0.5079510715758017	1.1312098558371886	0.03569851666758261	0.3374234685260914	0.05344847857647806	0.022592856490145405	0.04119652431578661	1.1095645201700886E-4	1.2120621502140485	6.765629643432627E-5	4.1105702531550055E-8	1.8120058715175746	-1179.6849101507635	92.41852367685247	233.04581632562565	1041.7425787962757	1802.768255161654	299.1116495306599	104.4792694108484	60	3	28	57	18	4
53105000	-46915.49785764165	-45385.07647757735	-1530.4213800643008	-45385.07647757735	381.8791321781183	0.5079510715758017	1.1312098558371886	0.03569851666758261	0.349113972759976	0.05003169738728867	0.022592856490145405	0.04119652431578661	1.0582956169231564E-4	1.2621865693581722	6.23133588941017E-5	4.400279821787288E-8	1.9393497583546766	-1198.0994663327863	91.60020900042129	378.75097910058946	1636.4735975294248	1603.5098295400849	883.0703479103951	403.014522677922	57	13	12	61	1	26
53110000	-46905.853351805374	-45396.887810824075	-1508.9655409812976	-45396.887810824075	395.47537157238264	0.47451289038059347	1.1312098558371886	0.03538333805488693	0.3414907231649919	0.05003169738728867	0.02579536636946928	0.04119652431578661	1.1759962969874174E-4	1.3258179586617493	6.464752071566231E-5	6.724809385060307E-8	2.1486432848366155	-1185.4260257638584	82.34613968506957	331.7035903158646	1105.8348820412125	1582.1221808407809	78.9093243506992	201.1590773217213	53	10	25	60	2	20
53115000	-46920.602746675024	-45398.767404316044	-1521.8353423589779	-45398.767404316044	385.1065342757639	0.5036334991332162	1.1312098558371886	0.03726259112800933	0.36118270019201015	0.05003169738728867	0.018114749514262913	0.04119652431578661	1.1250930835760322E-4	1.3224773533647123	6.451364208355807E-5	4.975568150227697E-8	1.9881857565906744	-1189.9180375463982	72.20439282641668	295.37029341691357	877.4367569142426	1878.7124331131565	1384.1398464372257	233.3433805428004	53	14	20	40	26	17
53120000	-46892.003532396884	-45377.08737071569	-1514.9161616811928	-45377.08737071569	381.61108116011167	0.45177538641291476	0.980028370642928	0.04071383919024572	0.36118270019201015	0.05003169738728867	0.026531541748093777	0.04119652431578661	1.1936709572677175E-4	1.2805089451994887	6.576576543089536E-5	6.59407654133077E-8	2.101427243743567	-1185.5346659350173	65.18154859941885	333.1227462588999	633.5450953348856	1215.301737047627	1485.536293189175	216.2749974796037	51	14	7	28	45	25
53125000	-46911.43401938031	-45377.86776661407	-1533.5662527662344	-45377.86776661407	402.78017287701846	0.44359945333145445	0.9462706515023126	0.0357175397302424	0.36330382737595407	0.0524953105290321	0.02642439979336621	0.046489205143582825	1.1415344220645327E-4	1.2768745411579228	6.232424896841219E-5	4.3608855994006544E-8	1.8429066263347353	-1196.0270451110825	72.87605124754471	327.46243917527715	812.4026957582668	1240.8183628678153	1372.7337953669617	449.49130393401714	57	11	1	23	59	19
53130000	-46947.17790912594	-45384.99141386748	-1562.1864952584565	-45384.99141386748	425.0612323525445	0.44359945333145445	0.9462706515023126	0.04040170199368809	0.392399000697434	0.060414504340725074	0.021062467064640197	0.04178205543109582	1.1024911246426972E-4	1.2589099676523214	6.437668356230281E-5	4.877324378215816E-8	1.8002539134837516	-1186.4598740090387	91.06098481209008	245.55601885537945	717.886519453754	1191.821908494489	1540.2051199823093	304.32962988896486	52	20	5	18	57	18
53135000	-46906.73858049119	-45375.92816059988	-1530.810419891316	-45375.92816059988	373.1204124682434	0.44523661271366793	0.9462706515023126	0.04021494645294601	0.392399000697434	0.06489694946021073	0.023626174142501358	0.04178205543109582	1.1309459408454276E-4	1.2370016015507705	6.627473420793868E-5	3.977081780415941E-8	1.7891644638310826	-1189.0516992315684	66.15968859293427	82.67064788169672	276.33719110805566	1190.8995809759706	1479.7334214812574	220.9371832819151	34	18	16	19	66	17
53140000	-46925.76396717098	-45395.27779146374	-1530.486175707236	-45395.27779146374	372.67489856915296	0.4453299444491608	0.9462706515023126	0.03981746680503171	0.392399000697434	0.06489694946021073	0.023626174142501358	0.04465271778853825	1.2288646780467299E-4	1.2095941906204573	6.928938583537722E-5	5.291947804672279E-8	1.8097707429552077	-1180.3507410010457	48.723600014915114	93.52659321186654	333.56563667980527	770.6125503403914	1469.572078310004	336.8125917769517	43	14	21	2	74	16
53145000	-46938.73032965434	-45411.589529229066	-1527.1408004252748	-45411.589529229066	393.4973852011664	0.46422330134969747	0.9462706515023126	0.0360153544353181	0.3234915929776227	0.05622816248013179	0.016683092934956505	0.03300562149175729	1.2212676115112665E-4	1.31562146552194	6.715937942993522E-5	5.536012784533306E-8	1.770341270374239	-1166.995095548014	68.4453779065184	65.62481409540958	35.26490832657555	242.4747850894588	1296.9318482322028	307.82701731936874	34	16	7	12	81	20
53150000	-46916.115949019644	-45401.09698638491	-1515.0189626347321	-45401.09698638491	436.10779700352236	0.46422330134969747	0.9462706515023126	0.03240600278053047	0.3234915929776227	0.0470394297922088	0.020650112286264444	0.04598984558403946	1.192367152465508E-4	1.1927381961072954	6.829164928005248E-5	3.474814709311712E-8	1.6194331793069963	-1175.874418499833	102.78475357255417	129.29432830622727	98.51271707994755	324.80052964075105	1174.8733163765821	232.9778552354086	25	7	24	12	86	16
53155000	-46917.483524291	-45403.10028077865	-1514.3832435123452	-45403.10028077865	409.57240298113646	0.46422330134969747	0.9430162300785603	0.035438591453240596	0.3234915929776227	0.06279015143795244	0.017883195997357323	0.04784683404515091	1.1776297001215506E-4	1.2352751983075638	6.82058916907525E-5	4.3669443720629914E-8	1.8483363623770377	-1181.1324822421777	93.68744850263698	51.97987093903701	43.378861656025045	217.06148832171763	952.298021975582	277.18950426118585	40	4	11	3	97	15
53160000	-46918.46641017148	-45410.42018715246	-1508.0462230190237	-45410.42018715246	405.7119213355052	0.4448171680924557	0.9430162300785603	0.035438591453240596	0.3794069118628451	0.05368420352042822	0.022866792836487685	0.03999124424207304	1.1884853128761389E-4	1.279036971422436	6.779192756103268E-5	6.587971420040822E-8	2.187726662004293	-1186.6307458324827	74.45535991207116	124.63173331980414	356.38109354917987	669.0160476300302	991.0084336026972	609.4013435638553	44	14	5	14	83	10
53165000	-46912.74254306087	-45399.73568059587	-1513.0068624650003	-45399.73568059587	498.85346444212786	0.4448171680924557	0.9430162300785603	0.035438591453240596	0.3607833967631982	0.050365248051526666	0.021493188071569892	0.03999124424207304	1.1756610690490113E-4	1.2655202593023773	6.808573706163796E-5	2.613695105150492E-8	1.4526085035198217	-1175.2883935646641	74.55052862212214	67.44135245524119	101.4484880752607	486.3501911634631	1185.2139417501526	277.844770411401	48	7	3	16	82	14
53170000	-46907.15162645519	-45409.961778568664	-1497.1898478865253	-45409.961778568664	482.9194546779486	0.4440556566932656	0.8989790615417569	0.03588332844732803	0.3607833967631982	0.058104502099031625	0.021493188071569892	0.03999124424207304	1.262668433067447E-4	1.3404243860500893	7.054129186959563E-5	2.967678495172736E-8	1.5507798044015644	-1178.27273390501	62.148034940147916	298.5505938897288	502.9120411070149	883.1670485779885	1097.3521581236212	183.35937911946021	52	6	1	32	61	18
53175000	-46911.42466799429	-45395.91364230218	-1515.5110256921137	-45395.91364230218	471.931706989271	0.4440556566932656	0.8837813038610889	0.03588332844732803	0.3607833967631982	0.05793205698234914	0.022858270623211385	0.04499091332378116	1.1580188011691675E-4	1.1902943652520201	6.740298303084951E-5	2.1786799148897864E-8	1.4139845302899083	-1182.5453184695086	74.6757070381538	29.802648472128297	79.17642611869621	310.04136466767096	1137.7917617376283	226.2273893670684	46	5	3	3	101	12
53180000	-46919.53872939084	-45400.28315748061	-1519.2555719102322	-45400.28315748061	422.8390647099324	0.4440556566932656	0.8837813038610889	0.03528270520983607	0.3607833967631982	0.05793205698234914	0.022858270623211385	0.04499091332378116	1.1791698548812246E-4	1.2818400528400038	6.830147841700116E-5	4.600917991107695E-8	1.848593476960222	-1187.4441132848885	60.876847157944574	65.45549531125062	62.26722957859738	179.33130881992903	1105.4695757266372	205.6482334502736	9	15	28	6	98	14
53185000	-46918.68828612026	-45395.588919209986	-1523.0993669102768	-45395.588919209986	465.44995489272947	0.4280439972976132	0.8837813038610889	0.03528270520983607	0.3607833967631982	0.04917100594385221	0.022858270623211385	0.04625270316331143	1.2148781729701721E-4	1.2302647667150706	7.026385782966917E-5	3.175061327763328E-8	1.5290997010302163	-1185.1857210852295	80.21723439021112	45.62509926400144	83.69154125649213	413.6253458407572	1200.748966238376	258.0846317086029	3	3	48	4	96	16
53190000	-46921.64058761953	-45382.504514645116	-1539.136072974411	-45382.504514645116	454.7448138835946	0.4497553879869864	0.8837813038610889	0.03859433404206268	0.3607833967631982	0.05058911016108767	0.023499763679910225	0.04625270316331143	1.1429015022877876E-4	1.286617427602484	6.897638702358745E-5	6.256963402163126E-8	2.01782271424444	-1176.7259241446714	73.73632106190806	40.57114551571004	59.21360738512468	227.1759767327606	935.7468596719123	204.13809719640375	7	34	14	3	97	15
53195000	-46910.435002643484	-45393.35963176988	-1517.0753708735997	-45393.35963176988	392.8335529982656	0.45297606455023537	0.9198045883534155	0.03859433404206268	0.3556134023335375	0.05058911016108767	0.024386387913300764	0.03945725295259689	1.214058748116867E-4	1.2558643000766803	6.965170377609208E-5	3.7499009600445844E-8	1.639340967154885	-1179.1335465430614	92.04870724119256	91.91812268521764	77.65122920913686	230.30063251668363	1188.9116414261919	154.17786958504558	6	14	35	3	96	16
53200000	-46949.91244638353	-45403.860023701396	-1546.0524226821387	-45403.860023701396	401.82015452890306	0.4797866279693934	1.060785884142889	0.03859433404206268	0.3556134023335375	0.06588908737556794	0.026265234551470656	0.03945725295259689	1.112138777598201E-4	1.2708201756134385	6.686305520290122E-5	3.959257588136053E-8	1.696757660828404	-1177.0370937117216	36.72604061143454	75.95260081844282	179.21843631881006	757.1015397733803	1283.6664555985672	317.6440593592539	26	28	3	9	86	18
53205000	-46926.3053761109	-45384.39815890805	-1541.9072172028468	-45384.39815890805	407.68991016163517	0.47421509277675933	1.060785884142889	0.03665877641831656	0.3556134023335375	0.06496414736099793	0.0251414136460485	0.0420776376440562	1.1449578701051784E-4	1.4020840219143407	6.715646084584614E-5	4.648826818125423E-8	1.7736391595685488	-1182.4804433645525	24.181400347874174	70.58760318301809	128.94326991499008	1062.1700264534613	1229.3073901990756	229.9106073147628	2	42	15	26	68	17
53210000	-46928.708560538464	-45409.8591761089	-1518.8493844295642	-45409.8591761089	409.1874440694075	0.47421509277675933	1.060785884142889	0.042663576458124644	0.3556134023335375	0.06393665946986436	0.0251414136460485	0.0420776376440562	1.1575295626415537E-4	1.3471882102937112	6.731350603728979E-5	6.357393251664054E-8	2.01835475771159	-1172.8727676040482	45.0876717092352	70.06178164784949	170.19082022571823	402.8329586266284	1280.4627921807003	224.58113646978003	31	11	15	10	87	16
53215000	-46920.0585712479	-45399.57951101019	-1520.479060237712	-45399.57951101019	436.7389327455963	0.47421509277675933	1.000073996223622	0.03656052643148185	0.3556134023335375	0.06855813084549593	0.02098654009324614	0.043793348182273754	1.1645347349288495E-4	1.3303958714335489	6.719377918547083E-5	2.85411442154073E-8	1.4791214848732088	-1178.3346467914698	91.24727932827332	115.51933264408063	245.44454012734303	386.60009183654324	1105.9619315071902	192.54620964753403	35	22	2	4	89	18
53220000	-46893.773442651	-45391.4200501566	-1502.3533924944018	-45391.4200501566	409.1293798918325	0.47421509277675933	1.000073996223622	0.03656052643148185	0.36840304485969666	0.053170574854408764	0.02098654009324614	0.039874679218645126	1.1177079792422719E-4	1.3292786837777792	6.28860816678214E-5	2.3123545055738017E-8	1.5380121355012615	-1195.3548768139447	80.74155708787022	72.35492219462603	346.8809531188035	1027.5699133827025	1256.5463270658602	351.02950524117176	31	25	10	1	81	22
53225000	-46913.492165570395	-45386.587684901715	-1526.904480668682	-45386.587684901715	452.89999538919966	0.47421509277675933	0.9753427953955202	0.03885589086788114	0.36840304485969666	0.05660877115414586	0.02112968523463696	0.039874679218645126	1.12063673808485E-4	1.3454497180685487	6.09934162769373E-5	3.293635341068945E-8	1.762632727463032	-1208.2838119219596	85.14590302034317	39.82708752521871	167.98354925942368	1020.9479403646263	1171.5923291773743	227.29398691721016	46	2	8	9	88	17
53230000	-46931.730778310375	-45395.885936287035	-1535.8448420233426	-45395.885936287035	557.5005891879589	0.4514167310436169	0.9000573352311321	0.03885589086788114	0.36840304485969666	0.05660877115414586	0.022061616109228684	0.039874679218645126	1.1913767254006745E-4	1.328986894314311	6.186045216383352E-5	3.5395705579082905E-8	1.6997712829016514	-1208.7558548226118	86.55754919055339	120.16894504246702	644.7277716434382	529.4515535591311	1352.8881490682484	326.54149996737283	41	12	16	7	77	17
53235000	-46957.6852223903	-45407.036064516324	-1550.6491578739729	-45407.036064516324	566.3163835806262	0.4514167310436169	0.8103602899909629	0.03885589086788114	0.36840304485969666	0.05660877115414586	0.022061616109228684	0.04183430675956207	1.1230997820944578E-4	1.2552744158534606	6.0222868328386835E-5	3.562630062221401E-8	1.6005315770052597	-1190.9360728213637	82.97186362366132	151.12952162612387	136.2158069278625	615.7206564218637	1467.1689581932703	295.78214512011897	49	2	8	14	78	19
53240000	-46927.11222457795	-45410.60868523661	-1516.5035393413357	-45410.60868523661	535.1027513169716	0.40923290095765485	0.7810697325727796	0.03754132481341855	0.36840304485969666	0.05660877115414586	0.022061616109228684	0.03547626272726839	1.1345704705939853E-4	1.367842514389481	5.833443470801167E-5	2.2632811930687682E-8	1.5623814304358694	-1210.9665017721052	83.12861269756934	315.87998753734706	908.8605962155989	1133.1638034951688	1393.062722777276	244.21737299089014	57	4	12	2	77	18
53245000	-46925.87349967735	-45405.44208447693	-1520.4314152004242	-45405.44208447693	517.1260104654764	0.4317891697068864	0.7581142404432802	0.03754132481341855	0.33287262584222765	0.05100813358769176	0.022061616109228684	0.050186773300900114	1.0989468706077362E-4	1.2677212046731623	5.871108254825582E-5	2.0782077459151307E-8	1.4916180857500152	-1205.367061496048	95.67371646634076	127.78500526973058	736.3698254184201	1981.240101526722	1482.6567024259748	179.20945770415807	54	2	9	4	80	21
53250000	-46923.2400494663	-45407.84528133872	-1515.3947681275806	-45407.84528133872	574.3894069652192	0.45804701188149155	0.939717321761896	0.03754132481341855	0.3434282384557105	0.05100813358769176	0.018821825235176916	0.04190376182593675	1.2249054149787521E-4	1.3596548253021763	6.230495710982521E-5	5.1022921349266225E-8	2.007909534389895	-1213.1582621320408	85.17865274626922	86.8505168197839	476.06276344786704	795.7345335272712	1625.6695441865172	218.15054490242287	46	11	2	5	84	22
53255000	-46926.0010493246	-45404.776085393954	-1521.2249639306483	-45404.776085393954	600.8480132655053	0.45804701188149155	0.9122422548538016	0.03754132481341855	0.3500095525036658	0.0489839852108852	0.019409883785978417	0.04190376182593675	1.2474649940684153E-4	1.4257447738496924	6.514151009650486E-5	4.8399541470635334E-8	1.8233819413136514	-1188.5119629988933	99.49441724700839	413.76603196161136	612.7756114781989	954.0402488534652	1345.2739502068075	244.60917310617236	57	9	8	4	76	16
53260000	-46926.56114173897	-45397.755433321465	-1528.8057084175034	-45397.755433321465	613.8357257794873	0.4521806936537549	0.9122422548538016	0.037389060854224006	0.33973634819503185	0.05900103890317447	0.019200013988079048	0.044687953198864185	1.144009576151919E-4	1.3599585121737647	6.150228082632394E-5	3.422641324432029E-8	1.5879929468854466	-1179.0515455726427	71.77660659210088	227.74618631977498	510.9235717747664	520.8618593891349	1373.0327772532817	218.2933628848195	58	2	5	11	75	19
53265000	-46924.84479313344	-45404.14786080346	-1520.6969323299807	-45404.14786080346	544.6452187313348	0.4405811279408788	0.8148019420519568	0.037389060854224006	0.33973634819503185	0.05583725572884998	0.01981816478632495	0.044687953198864185	1.1039181957600772E-4	1.334347376952548	6.1022607051003784E-5	3.5664297707937623E-8	1.751122510179483	-1192.4221123563507	84.26513450676605	242.6491169007219	453.0373713339861	893.6426587985408	1420.4161652751707	274.0322160990074	59	1	4	2	87	17
53270000	-46907.79233848154	-45400.48350245778	-1507.3088360237575	-45400.48350245778	566.6067470818365	0.4410802376628634	0.8744294655493371	0.03403325540372113	0.33973634819503185	0.05583725572884998	0.01616106791171402	0.04277285552795649	1.1089985855881417E-4	1.307209283244515	6.26953031837323E-5	3.037035640548212E-8	1.6073509133176536	-1169.396404730791	59.64015957245421	221.82575285260944	369.9088224291736	616.5236498663047	1450.782117511181	186.82510941687283	58	9	3	6	77	17
53275000	-46942.971156868945	-45420.652586873104	-1522.3185699958408	-45420.652586873104	511.17085841954724	0.4410802376628634	0.8067193642380894	0.040150098290958565	0.33973634819503185	0.05583725572884998	0.01616106791171402	0.0419555792257637	1.1190225177444198E-4	1.3571806598705782	6.300893796946774E-5	2.3390147513275136E-8	1.4675412824385412	-1184.7659979174189	71.91349280228611	580.2318140330751	577.2728052064951	554.9772570571149	1371.308428588072	228.78783222108711	54	13	9	1	74	19
53280000	-46941.72799214791	-45415.87693477294	-1525.8510573749704	-45415.87693477294	567.4208501450005	0.4410802376628634	0.8067193642380894	0.040150098290958565	0.33973634819503185	0.05668807621553994	0.016622384126777023	0.0419555792257637	1.1144505597233027E-4	1.3365302266684893	6.391053473936149E-5	4.279123329263096E-8	1.8217024412651652	-1189.0473421734273	73.93290205260872	113.45969106856249	214.87216997453015	432.36228381722805	1502.1811682430746	238.58623860438357	28	29	4	16	74	19
53285000	-46931.70251585695	-45408.479875733414	-1523.222640123541	-45408.479875733414	536.6663694693359	0.436131250542194	0.8434741135554177	0.037995538884203206	0.33973634819503185	0.05668807621553994	0.016622384126777023	0.0419555792257637	1.0947545422185709E-4	1.3693189678647304	6.22591080904172E-5	3.456155102469481E-8	1.7682670207184845	-1195.7299104746362	121.96577008725606	52.58174136497068	327.1266044637037	515.6064226232118	1395.8941428813193	151.2092072839029	19	27	26	4	77	17
53290000	-46945.251137941275	-45413.43176386287	-1531.819374078408	-45413.43176386287	575.9592308202681	0.436131250542194	0.963762709453187	0.037995538884203206	0.3387927036977901	0.04523418084751403	0.019676679759083934	0.0419555792257637	1.1122498276146604E-4	1.3519454505352675	6.188870785370823E-5	3.8975007884954085E-8	1.7425911745296336	-1190.7103617663802	118.50333022923067	85.74208189372334	464.66558803562225	876.9328771032955	1769.5337042626315	256.5200882614284	23	32	15	21	63	16
53295000	-46927.91025474818	-45401.150731775204	-1526.759522972976	-45401.150731775204	489.2525189055197	0.436131250542194	0.963762709453187	0.03698066840670103	0.344426577262564	0.04523418084751403	0.018681325239030554	0.0419555792257637	1.0724642044354108E-4	1.3762503399820996	6.099792740267878E-5	3.373647023202162E-8	1.7739350683444897	-1195.9596885880935	195.30464104619017	42.979134519893194	182.39667424790716	950.198985328355	1552.0291250594962	218.4587194556518	11	42	11	27	60	19
53300000	-46927.04317545657	-45400.631700916834	-1526.4114745397412	-45400.631700916834	465.0319934498999	0.436131250542194	0.8758441797524565	0.03698066840670103	0.3520719926865919	0.061040217142428244	0.023141939622186417	0.043559423041543435	1.1036819954928676E-4	1.3482512482748457	6.203256027910168E-5	2.8751540822316447E-8	1.581886499836909	-1182.9785125220421	153.1670707418103	69.5303491175328	270.90422077879776	743.9753103888635	2032.5261435422387	218.05490779971424	14	40	11	35	51	19
53305000	-46945.85846599749	-45400.68204634407	-1545.176419653424	-45400.68204634407	481.5699136940083	0.43976579306877955	0.8758441797524565	0.035492503582568134	0.34163883598480593	0.061040217142428244	0.022533088603165188	0.043559423041543435	1.0936644269173312E-4	1.2727161120195127	6.237332389440107E-5	3.060745792575059E-8	1.63055307350484	-1206.5946221976706	149.0983960164976	47.6901459314461	208.27143568546535	1099.132710815504	1519.0935977725148	226.81517604804066	22	27	14	26	60	21
53310000	-46927.29985970627	-45414.42746571611	-1512.872393990161	-45414.42746571611	487.25211013465514	0.46103596082495435	1.0195565184534476	0.04526777346910428	0.34163883598480593	0.061040217142428244	0.022533088603165188	0.043559423041543435	1.0971025952192444E-4	1.307237106737428	6.409265664357836E-5	2.2548063047585843E-8	1.4921989279865882	-1188.5420608291972	78.30446776480554	85.8324804235255	357.3784621710355	1309.38546925159	1409.6653925271119	92.3210778119169	12	47	15	4	78	14
53315000	-46977.20928954726	-45412.70372849601	-1564.5055610512504	-45412.70372849601	460.0333607392246	0.46103596082495435	1.0195565184534476	0.04526777346910428	0.34163883598480593	0.061040217142428244	0.023637401541870894	0.043559423041543435	1.0966833080356308E-4	1.3277213151258378	6.675989023814134E-5	4.4458706280916154E-8	1.6623321860083298	-1175.8336842822414	96.30349096439497	56.84224599913543	391.47984034172396	1322.2800367803713	1071.2385877045388	152.82585048127646	18	41	16	54	25	16
53320000	-46952.85583748262	-45400.42720465702	-1552.4286328256019	-45400.42720465702	559.6141969489015	0.4173822207377508	0.8569211289068227	0.03674457196741641	0.34163883598480593	0.05066882278327987	0.023637401541870894	0.04029370655043475	1.0653123809133137E-4	1.3396969428426082	6.324914307573202E-5	4.068403743594077E-8	1.6910578245408001	-1178.72708188246	99.4340122449562	85.76627840312722	427.29288507892414	1762.9911282294954	1381.8401287093009	199.20030575509548	18	40	18	37	37	20
53325000	-46961.20350187023	-45394.23581493857	-1566.9676869316636	-45394.23581493857	476.5225286502081	0.4331127064991914	0.8569211289068227	0.03703975076178223	0.36565773957242076	0.05066882278327987	0.02285731939150679	0.03798247087302879	1.044450389961628E-4	1.2586159743794767	6.219035174656635E-5	3.2308066391695075E-8	1.5913346920967506	-1183.9258134010504	67.02574805617967	159.2845881032508	811.8514310017262	1344.778674296752	1527.422771489542	180.21921371697465	40	22	10	43	38	17
53330000	-46939.35795699237	-45401.47205718931	-1537.8858998030546	-45401.47205718931	460.7347762531471	0.4331127064991914	0.8569211289068227	0.036506148535995195	0.33194245623691454	0.05238336186917174	0.02285731939150679	0.043463879676269274	1.036992505243217E-4	1.2573503697545334	6.285374080040102E-5	3.3627315286522723E-8	1.7501766007087542	-1191.9343918952093	71.71136644981225	90.47940714373027	544.4663971462006	1436.201065874229	1646.9676414645216	121.05957466540211	17	43	21	21	54	14
53335000	-46944.99238634019	-45417.008342026995	-1527.984044313201	-45417.008342026995	464.34639955437643	0.4262806172375685	0.8569211289068227	0.036506148535995195	0.36117826434713424	0.052090962643609545	0.02285731939150679	0.043337278690370594	1.0927672130889723E-4	1.2314232278040802	6.649604290546981E-5	3.657067858828859E-8	1.7299836688772188	-1175.4883979895908	76.97473673883152	67.87832505251417	695.0850538406269	1710.1850465389336	258.26345972356654	100.69390325519834	20	41	24	64	11	10
53340000	-46948.10670409311	-45414.208395995396	-1533.8983080977155	-45414.208395995396	422.8572405839047	0.44707256038327114	0.821569813476377	0.036490005831076464	0.36117826434713424	0.052090962643609545	0.02285731939150679	0.034150081165910014	1.06094689380042E-4	1.2860876810514246	6.465627158521692E-5	4.099654017602318E-8	1.8372981360142087	-1174.6309796304815	81.94112172674728	60.82456690760569	743.6640462458561	1589.301350326725	366.04081141854755	113.12288401040438	22	41	12	73	7	15
53345000	-46961.072403470986	-45416.28833142605	-1544.7840720449371	-45416.28833142605	411.7507709297417	0.44707256038327114	0.8739867633617734	0.036490005831076464	0.36117826434713424	0.05452047549429964	0.01813247144130011	0.034150081165910014	1.075402041968937E-4	1.2046196382327694	6.66237883369183E-5	3.550958738474114E-8	1.606396603755636	-1168.3558801618835	92.36054430588389	60.12935861201199	532.6133332930796	1462.5979682084912	245.10015424548934	150.98099017882424	27	36	11	78	4	14
53350000	-46982.68143526875	-45428.92092540493	-1553.7605098638214	-45428.92092540493	408.39180176431654	0.47012181841495587	0.8739867633617734	0.039483380069264835	0.36253628724333986	0.0540053885493367	0.023543120595021647	0.0361571786782537	1.0477019241099804E-4	1.2739069617468255	6.549793811623752E-5	3.3531812586880295E-8	1.630903365073472	-1177.67682206909	108.64283496369345	72.65577635850457	374.6392765962035	1200.1348884652075	936.4335501182813	184.8401452942178	35	25	8	70	14	18
53355000	-46947.179485640765	-45411.814740107126	-1535.3647455336406	-45411.814740107126	483.939891044187	0.47012181841495587	0.9779763437195494	0.03126889858696039	0.36077777585908233	0.0540053885493367	0.02395294531876678	0.05068506045503751	1.0786636259162433E-4	1.2979388567098147	6.506093323688567E-5	3.6812992302511356E-8	1.6751657312669215	-1169.309052332729	53.67953947805126	50.38188122968502	220.5458244159972	1289.33525615037	709.2928629000482	201.1357077616614	24	37	1	82	8	18
53360000	-46937.071571970315	-45402.05542459542	-1535.016147374898	-45402.05542459542	503.75208506404084	0.47012181841495587	0.9979146523663379	0.038680551955981704	0.37653589603682946	0.0540053885493367	0.02395294531876678	0.04262450716265658	1.1215139477046583E-4	1.3884160392218712	6.698036714623103E-5	2.9501947453399933E-8	1.4641633231018003	-1155.7006600313637	204.0339878017915	41.91105054531591	145.14843043340218	1067.8635025786216	1198.795860823495	157.9270811468947	14	47	1	78	11	19
53365000	-46922.5647521117	-45400.599208989195	-1521.9655431225012	-45400.599208989195	423.1799652075076	0.47012181841495587	0.9979146523663379	0.038680551955981704	0.37653589603682946	0.06121391070129509	0.019754437411310333	0.035478218354566826	1.082805420825742E-4	1.279779734163868	6.620888556348359E-5	2.4975933491549617E-8	1.4697230462948518	-1161.717332349289	256.35770005269194	52.02573742631628	226.5630339472635	1491.393900093746	1052.412416828068	171.95596431379735	10	49	3	61	29	18
53370000	-46963.63308339423	-45397.85144526325	-1565.7816381309783	-45397.85144526325	513.7859975689398	0.46643359692729186	0.9979146523663379	0.038680551955981704	0.37653589603682946	0.05426089273233514	0.019754437411310333	0.04649071224514412	1.0798926929367354E-4	1.2165995478322513	6.688290554565913E-5	5.615359945594118E-8	1.8219458468219025	-1164.791078588168	96.49931277632417	58.3906312721289	287.94303885144984	1135.4201529801148	1295.127175107517	119.91798638800431	23	39	1	62	25	20
53375000	-46926.315124693036	-45385.26400128064	-1541.0511234124	-45385.26400128064	464.7513279975633	0.462766119716142	1.033455883975277	0.03641596213700219	0.3686100257262429	0.05426089273233514	0.020722189634348746	0.04649071224514412	1.114918768367837E-4	1.220245642795262	6.498171386374431E-5	4.037776811491351E-8	1.7064699449738148	-1176.1314046082998	106.65867009036587	49.94526224191326	233.58519819415335	1442.4080164615596	1447.5507596053596	136.11472948159596	17	42	3	60	28	20
53380000	-46915.535893243716	-45395.45164729085	-1520.0842459528628	-45395.45164729085	381.03958162382867	0.462766119716142	0.8038893308594642	0.04283245315749756	0.3686100257262429	0.053085227115703196	0.01959039889739259	0.04649071224514412	1.114629436269367E-4	1.256491652219547	6.54521844750015E-5	3.157167568476516E-8	1.6292209082083846	-1187.193540028569	103.1422584927227	85.98801106762777	331.5623975378586	1557.467727121141	863.3669678652919	95.65523813497352	28	34	3	86	8	11
53385000	-46947.4709753947	-45404.05631745879	-1543.414657935918	-45404.05631745879	433.36738561902564	0.462766119716142	0.969978136130617	0.03759782352338737	0.382097923554871	0.0675847467145908	0.022257468260106772	0.049212366408944566	1.075851384657187E-4	1.2883963485898133	6.363822612151794E-5	4.182044932652804E-8	1.7334215514126639	-1165.424846143791	64.06032478432788	46.477669371657626	409.4530068979248	1739.2822561797489	793.8780613999119	83.96619102542026	21	42	3	78	11	15
53390000	-46934.38454749375	-45397.27235394064	-1537.112193553107	-45397.27235394064	377.68152891422153	0.462766119716142	0.969978136130617	0.03759782352338737	0.382097923554871	0.06113033664515271	0.01911828651446479	0.04875864987847249	1.05216782951038E-4	1.3033410069112792	6.305277075504993E-5	4.9028840245276836E-8	1.907939258385433	-1164.7126935388512	94.91900006131564	61.6302954423789	486.2968961180766	1730.4561654868457	882.4533948299911	173.40761812060046	7	56	3	75	16	13
53395000	-46951.63441543	-45401.225191301084	-1550.4092241289172	-45401.225191301084	388.3024094714338	0.462766119716142	1.0264011438525904	0.035754085302195995	0.3327129080228443	0.06113033664515271	0.020855104758141462	0.039268133936657644	1.0622993401328723E-4	1.3182862302328966	6.488388186318718E-5	3.7983745941635357E-8	1.6445275757020845	-1165.6495220743307	63.01866200800045	47.68469707154096	216.36812295183142	1283.082936185901	424.25540171009055	166.02871094833614	28	34	6	74	16	12
53400000	-46951.74907269851	-45415.540263381044	-1536.2088093174682	-45415.540263381044	410.9888270914091	0.462766119716142	1.0264011438525904	0.04018178597979111	0.3682704240763189	0.06021286402043755	0.020855104758141462	0.03891333877350186	1.0518782000863733E-4	1.2055841448689835	6.360615775548694E-5	2.584224466892388E-8	1.5099673898136485	-1170.7122222285204	116.6172351881278	49.34226777386055	329.3785479654189	1246.8190566655442	1301.0781468606492	103.61201979277675	21	40	8	45	44	12
53405000	-46946.04630295403	-45391.36294993725	-1554.6833530167894	-45391.36294993725	403.46166603735696	0.4581941490100241	1.0264011438525904	0.04018178597979111	0.3682704240763189	0.06021286402043755	0.022102992930327366	0.05090099892985537	1.1171687822133367E-4	1.2863769665420854	6.76102382295374E-5	4.1348563815507914E-8	1.6953747229305756	-1187.6147536570431	139.9370516859404	54.6089752153844	238.76305187039688	1405.2382487528441	1158.3767428550916	150.23954180766984	3	53	5	32	65	12
53410000	-46940.352539346	-45404.35745596645	-1535.9950833795483	-45404.35745596645	403.693537717933	0.43348130062195595	0.837866466975383	0.035415552660156745	0.3750375956087978	0.06021286402043755	0.02390526667675583	0.05090099892985537	1.1064414931147751E-4	1.3266220093715053	6.429702176967521E-5	3.6425711414119935E-8	1.7029937602113785	-1185.1761091385256	67.27323270622725	48.7518598540389	74.15046990578186	847.61115963332	1320.7443911535336	225.11697236131388	25	16	19	10	86	14
53415000	-46927.46241450396	-45403.55714016352	-1523.9052743404495	-45403.55714016352	443.4875768220063	0.43121311979047633	0.837866466975383	0.035415552660156745	0.3273334705116911	0.059437055136699564	0.017627134314508294	0.036926881856932034	1.1137954729298728E-4	1.300731724357024	6.548492653827498E-5	2.9210763409774863E-8	1.5964358410434256	-1184.652987951561	135.73240183121837	37.28367778546113	75.37997701382531	332.3578924191765	1350.3587316143728	253.35965905105058	21	10	29	1	92	17
53420000	-46917.61348685072	-45413.64507032172	-1503.9684165290043	-45413.64507032172	397.036870295245	0.43121311979047633	0.8701290199357862	0.03631366759454068	0.3273334705116911	0.059437055136699564	0.017627134314508294	0.036926881856932034	1.0965945333217422E-4	1.348975478988422	6.433357332439807E-5	3.811787771349149E-8	1.8233350041036749	-1170.5967654503029	277.0311337351234	89.60572909112057	49.866278124904696	199.23265455554844	1289.4800012278572	191.2448568294715	10	1	48	4	90	17
53425000	-46933.95693772226	-45418.01824218804	-1515.9386955342204	-45418.01824218804	458.02618123974395	0.43121311979047633	0.8701290199357862	0.03631366759454068	0.3273334705116911	0.053005141913309226	0.021118551339145246	0.036926881856932034	1.0592937001032873E-4	1.3002764140817116	6.115754635085996E-5	3.8246050298938944E-8	1.790837081239538	-1171.2576403216422	244.74707116704573	340.50709388107765	42.99226656545217	198.667867556656	1154.6351941054495	212.86168247608654	3	4	54	2	91	16
53430000	-46914.24714777315	-45392.59410386687	-1521.6530439062813	-45392.59410386687	447.5905291948181	0.43121311979047633	0.8779652189927784	0.03631366759454068	0.3273334705116911	0.053005141913309226	0.021118551339145246	0.042425873757365146	1.0995115219404252E-4	1.3182579560301446	6.40958759024322E-5	5.086228438114431E-8	1.9193005321654364	-1184.681318319445	225.29614663926225	51.154167317760376	78.58903579486604	319.112440549761	1496.465862463283	158.99163947844153	8	3	52	1	91	15
53435000	-46924.76665960714	-45394.83456046165	-1529.9320991454986	-45394.83456046165	387.5696054969997	0.43121311979047633	0.801749531447165	0.02990055390240531	0.3273334705116911	0.04759756990340238	0.022772268253130057	0.042425873757365146	1.0727603476668508E-4	1.3520939635612772	6.262928074101728E-5	3.322073690800414E-8	1.7091258137498804	-1190.6675035887658	139.66359665378945	102.82784203753889	48.1240234424526	92.60613311874373	1216.8561943026275	236.1710029260447	8	17	35	2	89	19
53440000	-46899.94545939756	-45391.10740888098	-1508.8380505165842	-45391.10740888098	408.5650840773452	0.43121311979047633	0.7404495651198852	0.036076236392531554	0.3273334705116911	0.04759756990340238	0.024311825411467213	0.038776476672328135	1.079348308251206E-4	1.369530163709493	6.35848362047001E-5	3.2016788237569746E-8	1.7377740128888821	-1194.7712014871881	173.98957088849892	103.20405431928928	66.00093599894308	200.41253269354823	1415.666509893209	151.51706202620315	16	12	32	1	92	17
53445000	-46895.901287534485	-45394.11760329632	-1501.7836842381682	-45394.11760329632	446.3798537053749	0.43121311979047633	0.8735415531091357	0.03742719049807252	0.3273334705116911	0.04759756990340238	0.02094369796898577	0.038776476672328135	1.07162391516254E-4	1.2783121216774533	6.315575564531951E-5	3.2821802997437766E-8	1.7768903507239564	-1186.6570896129626	292.0409728015341	34.44906284370326	82.56421162916106	433.4423342822048	1403.0004198605004	164.73631939370722	11	34	13	7	90	15
53450000	-46869.57788226737	-45376.51369394741	-1493.0641883199573	-45376.51369394741	421.52315995505234	0.44105067580211094	0.8735415531091357	0.03742719049807252	0.3338914794304938	0.04872511450476475	0.020431039862219443	0.038776476672328135	1.0814419139056422E-4	1.36159983399761	6.0807835881399656E-5	3.699524763967595E-8	1.901255074711092	-1192.9104617540067	431.9495883883503	31.894548254137536	61.07263085355278	435.5166918373032	1536.7453825020116	222.38768729669778	10	9	39	4	92	16
53455000	-46891.60522610453	-45404.16178004643	-1487.4434460581006	-45404.16178004643	395.09595495745873	0.44105067580211094	0.8116223175265705	0.03742719049807252	0.3383559484563338	0.04401237856557897	0.018935506743035985	0.038776476672328135	1.1048114018532601E-4	1.438902305493458	5.938151503514255E-5	2.413093996037888E-8	1.6772729172513485	-1203.8390978411219	189.59029498292918	54.69125939254304	69.87052949814088	332.36902184761965	1629.7570119707243	194.87550740432442	13	27	17	4	92	17
53460000	-46906.62880130137	-45410.47193207732	-1496.156869224044	-45410.47193207732	449.5867138188156	0.44105067580211094	0.9672108137005458	0.03742719049807252	0.3354002720810986	0.047298551079741395	0.018935506743035985	0.038776476672328135	1.0818160619773655E-4	1.3812619326293474	6.15347138608548E-5	3.113247476648016E-8	1.8458154989170104	-1202.2118797023707	138.40283533566003	40.72170721880688	97.68075519842307	244.02647841976975	1106.8763346089447	226.14339666225953	17	22	11	10	91	19
53465000	-46919.7279424365	-45403.49019996071	-1516.2377424757897	-45403.49019996071	464.2889712978836	0.4872365309862381	0.9672108137005458	0.03742719049807252	0.342123796391226	0.052827986675929195	0.018935506743035985	0.038776476672328135	1.0698329556667659E-4	1.4318054508788487	6.019490851608891E-5	5.0761887069121676E-8	2.1417631769025554	-1207.6029850058947	88.40629781213114	58.60447080316659	95.69767835952263	675.6820052137192	1525.3397245213696	214.63544889019792	15	8	33	4	91	19
53470000	-46919.553771018036	-45398.10867052316	-1521.445100494879	-45398.10867052316	505.19184084036857	0.4872365309862381	1.074066730700592	0.03742719049807252	0.342123796391226	0.052827986675929195	0.019901503224429237	0.03622573873799647	1.0140117939488792E-4	1.3592269732460416	5.9311683455882914E-5	2.409710068701911E-8	1.700589469948251	-1219.1279694433374	35.97602729995488	133.9898144429221	88.16760412888003	529.0279539267385	1797.5136549740132	165.77662589339704	2	14	36	6	96	16
53475000	-46925.29641910155	-45403.86053270594	-1521.4358863956058	-45403.86053270594	457.2526682394129	0.4872365309862381	1.0935401292835456	0.03742719049807252	0.342123796391226	0.052827986675929195	0.019901503224429237	0.03622573873799647	1.0223044957758739E-4	1.3930403480994475	6.011869341354401E-5	2.9422271440750326E-8	1.7616506829865641	-1212.8516475798685	215.2598381170483	191.46221415288556	61.787723096633314	480.65494880732007	1358.650992164478	188.8670245660976	12	7	37	15	85	14
53480000	-46933.42663109138	-45412.6506513337	-1520.7759797576791	-45412.6506513337	485.41877180357176	0.49480693518410374	1.0935401292835456	0.046996121670327094	0.342123796391226	0.04475892757698315	0.020933674317433197	0.03654412864608925	1.0355850021362294E-4	1.3386426443204578	5.952781017637817E-5	1.8528673727403035E-8	1.5418541940694985	-1222.5762482981386	67.41619225511533	229.3849503849433	90.31779330385011	382.1720923091475	1153.9281966913693	276.1762597306442	2	6	43	2	99	18
53485000	-46938.20960451572	-45418.0836756909	-1520.125928824829	-45418.0836756909	529.5317696514259	0.49480693518410374	1.2260730812231753	0.046996121670327094	0.342123796391226	0.04475892757698315	0.019426414903846726	0.05234447977501971	1.0095260921821836E-4	1.3609218511560186	5.806199942452198E-5	2.5789944412881184E-8	1.7345661160725099	-1211.0993515306234	160.70354455639392	284.5467844607973	108.99110515315338	621.2062408204503	1355.2823728939416	140.18518772449025	9	3	44	11	88	15
53490000	-46924.126791447095	-45403.539282274025	-1520.5875091730702	-45403.539282274025	513.4200399714157	0.49734107863268784	1.2260730812231753	0.038639410187286685	0.342123796391226	0.04475892757698315	0.023280257894216498	0.036940661386392265	1.1591759237901023E-4	1.3354510586819002	6.552223422636354E-5	4.2176101479089136E-8	1.904019907330438	-1202.576629052582	66.32768820332439	390.39915581135386	122.86730019950424	841.4770838332786	1129.2470489851485	173.98305560221942	8	2	47	9	88	16
53495000	-46913.815084725946	-45387.20697268289	-1526.608112043052	-45387.20697268289	527.0507439137173	0.49734107863268784	1.2260730812231753	0.038639410187286685	0.342123796391226	0.054422200518945946	0.017387980450114388	0.036940661386392265	1.1053981068747346E-4	1.3075039226759013	6.115209070052679E-5	3.3844580409442156E-8	1.7494577586591396	-1203.238611976883	90.28542361571404	214.51768277029922	80.02097567822524	560.4405022120769	1413.6304078777316	165.88818088779632	7	11	39	5	93	15
53500000	-46933.01409095339	-45403.98364811521	-1529.030442838177	-45403.98364811521	429.68097606150087	0.49734107863268784	1.133686565694645	0.038639410187286685	0.342123796391226	0.054422200518945946	0.019150243675565698	0.036940661386392265	1.0487168448156155E-4	1.2991386898414445	5.910636695211157E-5	3.579173529907707E-8	1.8584403802894085	-1205.3986730695574	86.3291848361538	189.1594153535856	67.40853625101524	298.89150725913913	1248.9468675269734	183.21103939285408	13	8	36	3	97	13
53505000	-46937.80134614813	-45407.94540107604	-1529.8559450720938	-45407.94540107604	511.3932791021761	0.4936885141188882	1.133686565694645	0.03486350549650982	0.3656736083339439	0.054422200518945946	0.019150243675565698	0.04642983606525172	1.0748632241555968E-4	1.3442503251688644	5.77110651006717E-5	2.5529594912332637E-8	1.59573064766433	-1207.0132152378985	81.658586198171	93.63981236544872	79.95100438829351	350.3099332583789	1203.0907201521327	297.85789080476115	18	1	35	9	90	17
53510000	-46908.29880269833	-45398.6740385339	-1509.6247641644325	-45398.6740385339	516.4554520213927	0.4936885141188882	1.133686565694645	0.03914058995741724	0.37110297605542697	0.054422200518945946	0.019737095823654904	0.035635045118160534	1.0897928242905424E-4	1.4146053957989162	5.72101638072049E-5	2.0476775611655458E-8	1.5801600949103716	-1221.1471106192998	121.15812462008454	146.38934750115038	89.77341474049955	578.5821598547454	1166.397199460244	237.28320806030615	10	8	36	12	85	19
53515000	-46933.00571152734	-45406.70025956891	-1526.305451958426	-45406.70025956891	524.9772088878975	0.4936885141188882	1.133686565694645	0.03914058995741724	0.37110297605542697	0.05606597335890749	0.018811669668751363	0.038934170112878114	1.0796750592674065E-4	1.374584165398881	5.544102662985269E-5	2.7430286731860068E-8	1.6753360486905076	-1218.6502362482142	91.47612569301911	78.51703861818503	93.73235199262234	608.4523482276044	1676.0068662070516	141.82946137916662	5	11	38	12	94	10
53520000	-46935.58451668235	-45410.874911397004	-1524.7096052853483	-45410.874911397004	389.7825704047487	0.4936885141188882	1.133686565694645	0.03996116757600607	0.37110297605542697	0.05606597335890749	0.02039791794695394	0.04391136779142135	1.0824447408687432E-4	1.3507008604058512	5.7401580135662675E-5	3.157064021381402E-8	1.807146243235561	-1215.8121400291886	205.02313872551403	254.34347428905434	51.71250485524507	311.92696400444294	1555.3520106473472	404.4106469872334	15	3	33	13	85	21
53525000	-46915.34337546086	-45398.612511477164	-1516.730863983698	-45398.612511477164	526.4112557597505	0.4936885141188882	1.001494762926131	0.03996116757600607	0.351251586945513	0.0627920324849153	0.025607208453258833	0.04391136779142135	1.0874921950250073E-4	1.3524046644695231	5.671629705534252E-5	7.443440739865801E-8	2.55668492388837	-1207.7641817214608	103.25037973601938	50.16944082447461	96.13024145150197	609.5431076637424	1242.3440732988147	318.2812836369457	19	8	28	9	85	21
53530000	-46912.45749732213	-45400.4999401998	-1511.957557122331	-45400.4999401998	493.07121148054836	0.4936885141188882	1.1372174733618055	0.03850427206168347	0.36239382587198693	0.0584102374083341	0.025607208453258833	0.04050845080078751	1.1801051352683128E-4	1.3360726254326576	6.0059699043606775E-5	3.292263306083864E-8	1.6200818720423609	-1198.5467869836925	73.55782646079575	29.15551737053634	94.40595746629465	329.0877474349215	1370.0999452354104	425.780148012961	26	8	21	11	83	21
53535000	-46935.10568112429	-45401.718542105424	-1533.3871390188642	-45401.718542105424	465.4832776561036	0.48588118519334456	1.1372174733618055	0.03970725937733505	0.36239382587198693	0.0584102374083341	0.025607208453258833	0.04525829940341765	1.181349843318385E-4	1.271802157937351	6.113865987557884E-5	6.805306118203509E-8	2.090637134865065	-1189.580754701656	61.17558886324428	116.78088338814017	392.22426643435557	1225.2658904736797	1818.9242446357453	292.09343501880875	36	20	9	15	67	23
53540000	-46940.992530709584	-45402.110795489636	-1538.88173521995	-45402.110795489636	516.1317968829359	0.48588118519334456	1.1919232923060605	0.03970725937733505	0.34350395911235776	0.05481749059282972	0.016177533252292806	0.04525829940341765	1.1910588638000019E-4	1.3205668919261768	6.104964561079028E-5	3.3759916172309853E-8	1.5789707356905502	-1193.2684678625283	75.02259930140681	233.32276650370102	353.21545900009926	1047.5557878955262	2049.1635741966675	248.39716969029584	46	9	2	17	74	22
53545000	-46938.224697022786	-45384.90074705168	-1553.323949971109	-45384.90074705168	481.9203361165692	0.48588118519334456	1.1919232923060605	0.0362430544553198	0.34350395911235776	0.05481749059282972	0.019551600745038776	0.04525829940341765	1.1403249302917285E-4	1.309498482426882	5.9769379973675066E-5	4.3571934811975114E-8	1.7784542136752246	-1198.0726187276514	79.1267783261214	286.06691446475486	341.7263539861902	711.6251527158915	1775.5523528051106	378.8319069470837	50	2	12	13	66	27
53550000	-46911.56137095741	-45382.34688119484	-1529.214489762567	-45382.34688119484	508.5102692213519	0.48588118519334456	1.0443390926706697	0.0362430544553198	0.34350395911235776	0.053307482989100624	0.016446070426521294	0.04525829940341765	1.1476854294740425E-4	1.2833393852488622	6.054227671740769E-5	2.850523114760268E-8	1.5699575945375022	-1191.6492840541969	57.705595875538805	321.6756064936541	593.3708484015424	1037.0491438085432	1485.8485791340393	246.33937207048623	47	14	13	2	71	23
53555000	-46905.011978588715	-45379.84904252286	-1525.1629360658555	-45379.84904252286	509.26490761527026	0.48588118519334456	0.9749971101539556	0.034222882548088786	0.34350395911235776	0.06302276712096086	0.024879611679339234	0.03928102045961443	1.1392723800864283E-4	1.2929023046095403	5.918473285818097E-5	2.8162447586373753E-8	1.590804806607315	-1205.1139326910557	84.12304734875785	148.48743239831762	504.6339490491247	727.3851856452374	1765.2179085824264	232.26665878873794	50	5	6	10	76	23
53560000	-46916.494902864346	-45385.90743005276	-1530.587472811588	-45385.90743005276	445.52852480171913	0.451103535992855	0.9749971101539556	0.03774017065105562	0.35588026982411236	0.046562666282630616	0.024879611679339234	0.0418665234623472	1.0847323283480977E-4	1.2821011822967139	6.155958784166772E-5	3.111037105251498E-8	1.7095817762112946	-1199.6032788126972	80.55528480475965	376.5479045761687	1327.2095137382016	2883.801383724444	1804.1983190379285	263.09486328245185	55	2	51	2	40	20
53565000	-46929.521102286264	-45384.89353461595	-1544.6275676703162	-45384.89353461595	429.1898185059354	0.451103535992855	0.9791730369683541	0.03838747954355537	0.35588026982411236	0.046562666282630616	0.02219741106823802	0.040718451583590595	1.052676834958456E-4	1.2225403232781134	6.106746733522941E-5	4.566568125240433E-8	1.9820642071491361	-1205.5161922064444	78.60997517890637	187.5010824402293	1573.5465464178837	1327.9918883662563	507.05358431198295	209.90761367683103	47	10	84	11	1	17
53570000	-46938.37587842695	-45394.1517419261	-1544.2241365008526	-45394.1517419261	430.51378525664313	0.451103535992855	1.0048588003639343	0.036944017223318616	0.36703991833673927	0.054819718878024566	0.021961393111767136	0.040718451583590595	1.0929140714589013E-4	1.3386515934696253	6.417978414880727E-5	2.638943312379223E-8	1.4997585944777756	-1186.5886556047158	73.30578529081363	307.02031339944574	1202.1954419674955	1014.7955008072804	902.1178635789239	349.37477777660797	51	11	77	5	9	17
53575000	-46922.320184983095	-45384.23843032928	-1538.0817546538167	-45384.23843032928	389.32477755309986	0.451103535992855	0.915158997812291	0.036944017223318616	0.36703991833673927	0.054819718878024566	0.02259514109679264	0.04763811979745021	1.0947653594669365E-4	1.3014492778301072	6.261545171929268E-5	3.192870475695257E-8	1.6791500963700465	-1201.001512678711	82.78172824328588	399.00746622836823	1239.622580530597	279.4942023977438	249.66880189653577	196.20289677809345	53	9	91	11	2	4
53580000	-46936.32646690483	-45379.680505308934	-1556.6459615958947	-45379.680505308934	445.2148483442239	0.4699170996298062	0.991171345527646	0.036944017223318616	0.3623271339970533	0.056460026577120986	0.02081848017654519	0.0379069588911553	1.0368502940032716E-4	1.2275048275669167	6.145107076909358E-5	7.78593097160903E-8	2.424488988100602	-1201.8509198590825	62.58994627077761	272.76187417198724	1048.8507997082065	388.9825903089119	328.79030625876794	426.29333879333467	54	10	86	5	6	9
53585000	-46925.19395792412	-45385.344088115584	-1539.849869808538	-45385.344088115584	389.86681131958375	0.47294906628031663	0.991171345527646	0.042488590203580354	0.3682667038136791	0.054685190427404565	0.02081848017654519	0.04176108838502641	1.0763977755372978E-4	1.267780099604229	6.615532316094349E-5	3.408070415704774E-8	1.6033656724497811	-1178.443487457681	58.68788983895221	281.9920151218588	1528.564719942617	267.8808684124487	363.93692757695993	30.142725040363768	48	18	84	13	3	4
53590000	-46933.69718027864	-45417.09528870889	-1516.6018915697475	-45417.09528870889	420.4714393041154	0.47294906628031663	1.006210824308038	0.041990171221643106	0.3682667038136791	0.0563943964587114	0.02081848017654519	0.04554571487893452	1.0912091673340028E-4	1.3415029612238256	6.312384180450199E-5	3.149974086972229E-8	1.737383275281339	-1188.0038950643777	62.396746431758245	207.76403988629485	1432.7510973074184	1463.9510238065775	357.5426849539555	307.38059818811536	49	16	78	7	8	12
53595000	-46900.22870785011	-45398.89706023638	-1501.3316476137363	-45398.89706023638	442.89063584881205	0.47294906628031663	1.006210824308038	0.041990171221643106	0.3682667038136791	0.04683640600149768	0.02357234270431492	0.04554571487893452	1.1690815074637472E-4	1.2742941438151334	6.440633369230619E-5	3.5756704913617425E-8	1.7060920652402567	-1183.2448923428449	62.01983958902109	242.73895232647155	1362.9134617283771	1404.3453052172729	2023.1914219433256	156.65238924589832	52	14	37	24	27	16
53600000	-46907.43186336541	-45408.48072825239	-1498.9511351130227	-45408.48072825239	470.9017707416759	0.47294906628031663	0.8884178183950882	0.03115257584437621	0.3682667038136791	0.04683640600149768	0.02357234270431492	0.03463390625564962	1.1200768423043553E-4	1.28034898957288	6.19161878394708E-5	2.4192515187784856E-8	1.5779094433864844	-1186.6301792939894	66.84400288534178	268.8474644282358	1102.318071098003	420.7345373005828	1781.324638039931	266.2169746688052	55	11	27	2	59	16
53605000	-46938.22418437788	-45423.09437373553	-1515.1298106423533	-45423.09437373553	422.5039561574066	0.47294906628031663	1.0446552837270207	0.03115257584437621	0.3682667038136791	0.04683640600149768	0.02357234270431492	0.044343899116668625	1.1671464912959583E-4	1.2640757379921246	6.296679470899278E-5	3.174689286712824E-8	1.5876002812835044	-1172.115762218847	52.95583408947168	357.15792902262325	1112.9694545593513	945.3818834081145	2053.3474239231837	154.78795230702772	57	2	39	2	50	20
53610000	-46941.750595737794	-45430.48248501933	-1511.2681107184592	-45430.48248501933	440.15740845921556	0.47092073362460013	0.8967367751397977	0.03115257584437621	0.3200283059592115	0.04219832907171959	0.018650105418560176	0.044343899116668625	1.1993240414839834E-4	1.3360027911581502	6.28961931282207E-5	3.603686689582329E-8	1.6006904895958867	-1166.3923960437055	62.4785510792454	525.0649724939559	1126.255435322301	3315.7414455524345	1636.808382971815	143.80134175242208	61	13	30	1	45	20
53615000	-46926.67031837191	-45403.81773940508	-1522.8525789668242	-45403.81773940508	415.5625896233635	0.47092073362460013	0.9939961931027224	0.037018273614698144	0.35058321171783424	0.04568226241780565	0.019555931720339467	0.0404035618166048	1.1648804883883819E-4	1.2998449824005083	6.138093187628025E-5	3.860303992711327E-8	1.6913667169730826	-1185.8775569218963	74.3931980021547	332.59946546677816	1263.8942972003324	2355.7172911777316	1823.7301826545909	137.09818181478013	50	17	40	4	38	21
53620000	-46934.71538578007	-45407.61179523459	-1527.1035905454837	-45407.61179523459	447.74557291255206	0.47092073362460013	0.934141636736024	0.037018273614698144	0.35058321171783424	0.04995625991089167	0.02222144816300321	0.0404035618166048	1.1741370910035062E-4	1.345588018982291	6.275760688339171E-5	5.464835364679492E-8	1.8756409117658133	-1172.8459941916346	50.68715794732844	239.38233570006872	747.3595143817488	1534.0121084544814	1473.2095758082426	192.20813337784207	49	15	14	1	69	22
53625000	-46915.07903436538	-45417.8508023271	-1497.2282320382806	-45417.8508023271	418.89778659374883	0.4527162612715129	0.934141636736024	0.03846887760178169	0.35058321171783424	0.05732292797857952	0.02222144816300321	0.0404035618166048	1.1492130739709349E-4	1.3110884390070192	6.146948416208525E-5	2.3906964553428367E-8	1.514425184919689	-1176.1217016022224	54.87337827428634	316.0241818837047	908.0345641577057	1130.2183068250856	1649.712632268548	162.8536817417893	49	13	18	32	37	21
53630000	-46894.80500538511	-45406.41780504694	-1488.387200338166	-45406.41780504694	439.68712260389145	0.4527162612715129	0.9911533702381431	0.03846887760178169	0.35058321171783424	0.05486034983191102	0.022708496399707314	0.0404035618166048	1.2025577640168178E-4	1.335559823458508	6.143524139382946E-5	3.087326058155875E-8	1.6480378934003506	-1186.9595614359848	51.94275021277738	156.09666680436354	579.8557569015112	1509.8390690017968	1867.9772827818892	216.19197199349637	44	17	2	65	19	23
53635000	-46911.81542939774	-45411.900583249146	-1499.9148461485977	-45411.900583249146	409.49613627322253	0.45812834627552934	0.9911533702381431	0.040084904448073284	0.35058321171783424	0.05486034983191102	0.021252100034372175	0.038440733194213594	1.2053840614169314E-4	1.32442435620959	5.850388253294661E-5	3.3670719167086696E-8	1.8254314111381127	-1219.3998176254315	78.27590548994034	280.5529777238224	1071.5257445793857	1718.8354509780427	1070.70225502391	233.6852662523143	46	13	11	70	9	21
53640000	-46921.749745987836	-45413.86464471255	-1507.8851012752866	-45413.86464471255	389.76929956159483	0.45812834627552934	0.9911533702381431	0.03810965828505105	0.318508244547049	0.051385564193158755	0.020913151126442583	0.038203798014091905	1.2497852718966904E-4	1.3112883896656058	6.264326357841791E-5	1.242662351718444E-7	2.800222271353669	-1202.1676395440013	82.8634240927674	201.6220624151973	1279.0211860417085	1706.444180012912	347.8288597796896	254.58553667865968	48	7	18	75	2	20
53645000	-46920.60882630388	-45424.20049394485	-1496.4083323590228	-45424.20049394485	410.4480448656396	0.45812834627552934	1.0470907913472511	0.036120336338951606	0.318508244547049	0.05374637758399299	0.02349391872857148	0.04039613074533539	1.3452704164278046E-4	1.3272229728062723	6.649840252017045E-5	6.401544428373866E-8	1.9722697035561492	-1186.1696340195551	65.98195225839052	290.92909423209255	589.2259829988553	1916.6669161793945	473.6540465657029	245.76054237308125	52	8	26	59	20	5
53650000	-46930.90362656278	-45425.99059956329	-1504.9130269994898	-45425.99059956329	469.8484109141157	0.4567697901950145	1.0470907913472511	0.042444508439388316	0.3413131094411932	0.05374637758399299	0.02349391872857148	0.04077174216189348	1.3043698419637297E-4	1.2979633704368112	6.51199630943154E-5	7.620037569293009E-8	2.092250447807754	-1176.3557804552074	61.54007936296585	185.75568507707132	757.052586403312	1725.8115732181843	568.3446122656202	143.65721342971096	47	11	39	54	11	8
53655000	-46912.19894597721	-45413.67410062068	-1498.5248453565323	-45413.67410062068	463.23918003049135	0.4567697901950145	0.9362655804532745	0.04106003282835443	0.35808856702855973	0.05374637758399299	0.024337455085525487	0.04329786540640286	1.2214040395661959E-4	1.2492910633474061	6.309407820485178E-5	2.9924853194456836E-8	1.5141368819553114	-1168.8504118206206	57.24623299357302	121.30795107757064	679.811098970391	1660.3495327076082	280.7337257784981	126.277109263711	36	22	42	41	28	1
53660000	-46905.784460581235	-45395.454647352664	-1510.3298132285686	-45395.454647352664	363.03642405081484	0.4567697901950145	0.9362655804532745	0.03647118765434384	0.36502965120460945	0.05374637758399299	0.021811920123998615	0.04329786540640286	1.2739271125400875E-4	1.321718168805926	6.565255621857799E-5	4.651811652617095E-8	1.70621581040061	-1172.7778684894174	63.27703140592724	334.46173927433887	851.6225801744132	1192.5564438501594	997.854712505734	147.72655618224934	59	1	38	35	22	15
53665000	-46908.19023208812	-45414.074991666006	-1494.1152404221134	-45414.074991666006	361.01646273483794	0.4567697901950145	0.9362655804532745	0.033359090343062774	0.3586904084178696	0.0581087051226212	0.021811920123998615	0.04019423779555954	1.2686192385372527E-4	1.336607203752919	6.23860273080255E-5	3.4747328269001324E-8	1.6058470134419447	-1171.2179551777613	63.70711854002001	349.7996564011688	868.2556106773593	2360.0876908316	1432.545581584386	170.77031092870104	55	16	37	22	25	15
53670000	-46904.4703022089	-45399.45013742763	-1505.0201647812744	-45399.45013742763	364.0686870954388	0.4827153707540765	0.9362655804532745	0.038296331433059286	0.3435351702897477	0.0581087051226212	0.023056014593519247	0.04019423779555954	1.2685330958321856E-4	1.3815889965512163	6.36360017846755E-5	6.945623875992965E-8	2.0594876317120856	-1172.6146569167647	56.51877871904031	404.01478398134543	997.3141014588801	2675.1659096768444	842.5713778073381	372.4786793154001	61	3	38	32	28	8
53675000	-46877.6008375192	-45412.676947585045	-1464.9238899341615	-45412.676947585045	353.6823205197107	0.4671568599697531	1.037704616340801	0.038296331433059286	0.3444910917749105	0.0581087051226212	0.02192098627208727	0.03592612240321966	1.3370569050978032E-4	1.3685211865019429	6.678102325975264E-5	4.5621973196053284E-8	1.8645544256125677	-1175.5386311286513	67.47800860506024	282.8454806556593	1087.7592093392623	1118.0610603987523	1190.5099700240798	189.78316257414428	59	3	16	39	38	15
53680000	-46884.34563770599	-45399.05615492334	-1485.2894827826542	-45399.05615492334	360.51367602696195	0.4671568599697531	1.037704616340801	0.038296331433059286	0.3400050991427961	0.0581087051226212	0.02418826723212367	0.03592612240321966	1.3103141775479358E-4	1.3643653847408692	6.482607165893358E-5	4.287306520730673E-8	1.7713670288988226	-1180.0196615941866	61.66024299936965	123.56942898499486	496.7077507676964	664.1401350013888	1509.4658330798322	226.3459245091234	49	8	12	1	81	19
53685000	-46869.753089200145	-45401.87176829937	-1467.8813209007806	-45401.87176829937	339.26756524631577	0.4671568599697531	0.8923857844855794	0.038296331433059286	0.3185259960751994	0.0581087051226212	0.02418826723212367	0.03592612240321966	1.3497834653409456E-4	1.3679121637763063	6.540524073176502E-5	4.867781826152037E-8	1.7831384183501262	-1169.9702604676781	49.78581013536099	64.98390692304855	257.67253526720594	740.6085872381211	1633.7405251590997	158.38219704001216	48	10	1	1	90	20
53690000	-46897.213603911994	-45417.94580954543	-1479.2677943665658	-45417.94580954543	348.7579816681876	0.4679350620931803	0.8923857844855794	0.038296331433059286	0.3185259960751994	0.0512616348801012	0.020836590262141783	0.03622962591011449	1.2996751478991413E-4	1.4032454168862853	6.599253911499738E-5	4.667839520763945E-8	1.7255887319486125	-1166.40633885255	49.46423615487988	75.97460351743366	229.30267873095409	699.4442442038282	1328.2587109265803	231.85654636395347	47	11	1	6	84	21
53695000	-46893.845180369965	-45399.61719216598	-1494.2279882039875	-45399.61719216598	359.3327490048122	0.456042669455371	0.8923857844855794	0.038296331433059286	0.3171763265729972	0.04610763872914155	0.02031711750886157	0.04024713238771544	1.2585991276241592E-4	1.3026088618197669	6.524203917524415E-5	4.7688927722401913E-8	1.7723696344036075	-1169.288391568031	47.02237362724101	57.589512872332904	106.20554017567943	377.0149186561616	1377.5170570337266	181.1502888339869	50	2	7	2	91	18
53700000	-46879.65704796441	-45392.063352734396	-1487.5936952300128	-45392.063352734396	350.8037391797884	0.42851770841082326	0.8989355510670886	0.041777235075729155	0.3488520965521801	0.046174823416552005	0.019319083911594443	0.04024713238771544	1.3041047713040766E-4	1.4240611534317167	6.457595891394189E-5	7.189115850419104E-8	2.1092398814144353	-1177.443284862119	39.99868911494393	71.75637238416145	174.6664931901387	797.9959558663098	1383.9931252282634	151.2887875361582	39	15	8	7	84	17
53705000	-46869.073744564594	-45381.055470277744	-1488.0182742868499	-45381.055470277744	359.02280710998593	0.42704598143744393	0.8989355510670886	0.036134244980315346	0.3488520965521801	0.05303501276029302	0.019319083911594443	0.04024713238771544	1.327652668499977E-4	1.3171016426612725	6.31697365846391E-5	6.28192066035238E-8	2.025071760418334	-1179.6867989918248	59.326757934654516	180.36138715398644	237.91845713303985	790.666640183276	1863.0793484595856	274.37658163469627	54	1	7	15	71	22
53710000	-46857.988714919586	-45382.80135547754	-1475.1873594420472	-45382.80135547754	344.9844637300057	0.4304399495444938	0.8821003666153047	0.036134244980315346	0.3488520965521801	0.0576481200452175	0.023363595883982423	0.041760648943952344	1.3347148155326146E-4	1.4098599499619535	6.321799386979571E-5	7.835669931293971E-8	2.298726439420157	-1180.954538686109	46.83775716704726	46.76379760247041	350.61397535197324	539.9052363851067	1437.177882843457	394.4437614133803	23	35	1	4	80	27
53715000	-46886.000497937974	-45389.13936171398	-1496.8611362240006	-45389.13936171398	360.94208122901233	0.4270569930954323	0.7222335644735783	0.04182985724859012	0.3488520965521801	0.057459464903954906	0.02710880026482134	0.041760648943952344	1.273517633275123E-4	1.4428950319078444	5.908511252628992E-5	2.1170727107269428E-7	3.4056178126569447	-1194.9121446590648	80.79384349028753	42.63024566557047	137.30234438023237	726.8294531091814	1691.4457398105806	316.68535574958855	20	38	2	6	79	25
53720000	-46863.02796035521	-45385.29849786667	-1477.7294624885371	-45385.29849786667	373.3999458127315	0.4270569930954323	0.8435022215095695	0.040514614664385454	0.3488520965521801	0.05911366615461154	0.024609139932920236	0.04340914104414834	1.311736690399271E-4	1.3174938340370363	6.146309165873798E-5	4.4768143956328034E-8	1.9365013227160262	-1196.3547684076736	166.30249274674503	64.65075794781445	177.04495542327868	495.2663893678824	1544.524301058776	322.3755264108974	2	52	6	2	89	19
53725000	-46879.639262048295	-45387.388797378684	-1492.250464669613	-45387.388797378684	321.7896214295466	0.44586248383637517	0.8878758196877183	0.040514614664385454	0.3488520965521801	0.05112710771982569	0.024609139932920236	0.04340914104414834	1.2725185208126461E-4	1.4347564679090437	6.030528338357433E-5	6.593916619548988E-8	2.2919640069857343	-1201.9914037094493	78.79847865119599	52.60258346768258	332.20773469565717	875.0877703344646	1645.7176203141828	319.9480436246406	28	31	3	3	86	19
53730000	-46876.68123724582	-45378.62107248901	-1498.0601647568112	-45378.62107248901	328.33142475020077	0.44586248383637517	0.8546289858371096	0.040514614664385454	0.3488520965521801	0.05942409405563392	0.021728238355927056	0.03966330556199158	1.2364846845967114E-4	1.4038276910949432	6.168230691548678E-5	3.3001977462112624E-8	1.7318550749056618	-1209.9130446137203	95.59716924681665	68.30329137555934	264.7213415474371	693.3007257217503	1557.2415357201978	375.79001483889624	38	20	2	10	77	23
53735000	-46854.070082774226	-45384.389312308995	-1469.6807704652297	-45384.389312308995	365.2381652208267	0.44586248383637517	0.8546289858371096	0.040514614664385454	0.3488520965521801	0.05671101080900606	0.021688798128725987	0.03966330556199158	1.2822549833952585E-4	1.3533444692878551	6.18021278790839E-5	2.4615729101066492E-8	1.600039034333539	-1196.241186862592	105.66101775920187	39.8330479637728	378.35039203250034	1887.0551589889492	1597.0542589675626	344.41325578260654	40	19	3	21	60	27
53740000	-46856.363799522536	-45394.73881013819	-1461.6249893843465	-45394.73881013819	364.20746034009375	0.41796635102827084	0.8602368976466251	0.040514614664385454	0.3488520965521801	0.047204825581734895	0.02235356774594475	0.03966330556199158	1.3639302860965916E-4	1.4100691974156172	6.205103641878416E-5	5.692115160019075E-8	2.1356962777050112	-1205.072757305354	98.25494855262251	61.88884487322472	268.7507765712237	1131.7997784223276	1777.5017279901651	478.4928235578919	33	27	2	25	60	23
53745000	-46845.15836616315	-45373.532196199216	-1471.6261699639385	-45373.532196199216	341.5545102646389	0.4290526134591253	0.8500524499082337	0.037922431176194725	0.3468620237217295	0.047204825581734895	0.02231081381069128	0.03966330556199158	1.3725773509682348E-4	1.4295576593440933	6.20130922523455E-5	4.535031222111965E-8	1.8374928498022016	-1198.1284622022197	136.76270290662353	54.54330087033546	303.40657832241857	994.4188741419372	1305.4775411016924	476.91551946554307	30	31	1	20	65	23
53750000	-46856.47499728101	-45398.86309204814	-1457.6119052328704	-45398.86309204814	339.68249300455153	0.4290526134591253	0.8587695519468659	0.037645059544429094	0.34934522923313027	0.054843589547379744	0.0266022872293776	0.03966330556199158	1.295342335835862E-4	1.3806828414472399	6.127656935834538E-5	3.619295045865828E-8	1.8324330912139875	-1192.835475350053	84.63479177862186	61.8205549392848	308.2462862895205	1347.1608093994967	1442.876498598841	482.44908159118995	36	25	3	41	46	19
53755000	-46881.772380582624	-45394.89369650569	-1486.8786840769296	-45394.89369650569	332.50759887960214	0.45480360664482905	0.8371653124203895	0.037645059544429094	0.35942646436715975	0.04908467047499572	0.025426706871226647	0.04181261713503088	1.2895963523181807E-4	1.3252192026015344	6.163115609044146E-5	2.629703611648042E-8	1.5627327496029055	-1204.756825646421	64.07344609703395	79.89778518385575	428.32594213761035	1125.5890021486389	1737.9184092093963	417.09951899060735	56	5	2	27	57	23
53760000	-46845.786086804546	-45391.73231291769	-1454.0537738868557	-45391.73231291769	335.13348421706775	0.4350941639303436	0.8334968365584957	0.037645059544429094	0.33494685686337883	0.05379993238082535	0.0226203448473595	0.04181261713503088	1.262835233446621E-4	1.4389532866705133	6.16946249074408E-5	4.0664967723544E-8	2.0128031960573733	-1197.3916811167587	77.6810955312426	63.091805423417796	368.4356124675049	1191.553968275217	1775.2760041508163	504.0407020062503	50	9	5	3	74	29
53765000	-46904.132253516385	-45397.088472516836	-1507.0437809995494	-45397.088472516836	336.595147942461	0.4350941639303436	0.8334968365584957	0.045158447118652	0.36709052954181237	0.05758679786707016	0.0226203448473595	0.04181261713503088	1.2430623418496637E-4	1.4265787138990598	6.275473152433704E-5	3.802343326675478E-8	1.7081472281055217	-1190.6481089917568	78.0927585937094	116.83136202955406	354.92584597222066	1479.6371188422968	1765.7478631552422	457.38047917947813	47	14	7	31	43	28
53770000	-46884.55344664658	-45400.43781095394	-1484.1156356926429	-45400.43781095394	347.6558201287281	0.4350941639303436	0.8421675363107696	0.04573524414047219	0.36709052954181237	0.05758679786707016	0.021677215066067897	0.03663162072481937	1.2208261752116926E-4	1.3779962351416033	6.349692182370316E-5	6.857967125670045E-8	2.2548608677773463	-1189.5545579748286	52.10228513810031	71.26763633104824	192.87455283799466	1128.3553787455962	1721.5525512834422	565.8017319499526	26	34	10	11	59	30
53775000	-46906.6440640839	-45401.50185807944	-1505.1422060044592	-45401.50185807944	353.27038038333933	0.43421021094928414	0.8421675363107696	0.04559773719750996	0.36709052954181237	0.05944103837291712	0.021677215066067897	0.04519323379042592	1.1635796999231086E-4	1.3711285258549692	6.127871247671118E-5	1.1311269334766334E-7	2.787466059569345	-1198.0537116772227	102.43399307862877	67.24757858383215	320.84769458332545	634.8459071552414	1823.4052639338533	444.4972131009741	39	21	5	5	78	22
53780000	-46953.070876151985	-45425.649350086765	-1527.4215260652181	-45425.649350086765	361.088276828114	0.3856739551021517	0.7615646416228825	0.029479478996709274	0.3450894950797704	0.04654468372791849	0.023160345680114207	0.04661350403920813	1.225722941408034E-4	1.3467132748150603	6.549476961773653E-5	1.2795396157408616E-7	2.82826081678023	-1201.5007819415316	67.43342950372251	92.02484779826509	371.64628639360757	1831.5094429507492	1590.8694948296097	219.40200895840533	57	2	5	17	70	19
53785000	-46946.53706042311	-45396.453352342316	-1550.0837080807905	-45396.453352342316	396.4019954785289	0.4084332396929861	0.6652368466848306	0.03932212518456619	0.3450894950797704	0.06085457054654216	0.02492117580552778	0.042438028687971446	1.1048439148856323E-4	1.4530939409058687	6.009229721848887E-5	1.6398712438227454E-7	3.095168670934785	-1199.2922149084234	72.9092954313096	267.12712537134547	220.88763105672368	645.2107799764691	1924.2081721544507	839.0298041045319	57	1	1	21	67	23
53790000	-46902.81511353839	-45384.212705221944	-1518.6024083164477	-45384.212705221944	384.41595888681104	0.41432422424442633	0.6738102071056505	0.04475417748302177	0.3450894950797704	0.048514446814594714	0.02492117580552778	0.04507296481987341	1.1470592971182607E-4	1.363308429666987	6.25631107749319E-5	1.5916131653904776E-7	3.3392069490389225	-1196.1657915379958	99.54399699859766	51.95148231980824	96.79293678279106	622.8612802024645	1290.4092646558147	605.86159709634	22	28	10	11	79	20
53795000	-46908.53170901991	-45397.1534110815	-1511.378297938409	-45397.1534110815	388.4742527908448	0.41432422424442633	0.7105428439395562	0.04475417748302177	0.35098184276200883	0.0538667412395856	0.02492117580552778	0.040496346226848064	1.2131230767327968E-4	1.396557770477756	6.220913726702948E-5	1.1837211190919341E-7	2.7075693216611385	-1195.9234027687778	75.36111739637592	70.32342804919888	311.87054302646004	1001.0551861203686	1413.972374415191	251.45069831182388	39	20	2	32	54	23
53800000	-46902.377895077865	-45406.136680442425	-1496.2412146354413	-45406.136680442425	383.00187819211146	0.4180879477048687	0.7557530049830732	0.0381541218586337	0.35098184276200883	0.0538667412395856	0.02492117580552778	0.040496346226848064	1.1972316337917304E-4	1.4155179043433943	5.995997623308768E-5	5.751121986381792E-8	2.111371879218693	-1201.517932737375	74.30477642864938	93.64780354701145	559.6787381082017	1440.2451060617352	1664.5409175658629	487.11873283574164	30	29	6	38	41	26
53805000	-46913.13868380642	-45415.39928946328	-1497.7393943431375	-45415.39928946328	335.07906652322447	0.41362944020183806	0.7557530049830732	0.0381541218586337	0.34729260555607416	0.0538667412395856	0.022616414389517548	0.039520847311846484	1.156504773921179E-4	1.386107193590451	6.107838450618626E-5	5.542796895141895E-8	2.1274406336177925	-1196.894034774153	28.225140295207737	71.99152696783544	489.84988128609325	1423.2176160546358	2045.2594316210445	504.3901864121333	7	52	2	22	54	33
53810000	-46893.613032217305	-45400.871656863295	-1492.7413753540065	-45400.871656863295	371.3419301562187	0.41362944020183806	0.7323787703489476	0.03918145821594306	0.3471043922751747	0.0538667412395856	0.022616414389517548	0.03512005001646378	1.254195237198551E-4	1.3787532416642239	6.274143029869507E-5	6.06243623351654E-8	2.213145411623287	-1201.0343589367237	127.48095904143284	76.20560642180028	746.7823494391786	1366.2842375194882	1580.094970020582	667.8896196474523	14	48	9	25	31	43
53815000	-46920.78303066033	-45424.6647970856	-1496.118233574728	-45424.6647970856	339.18591191583346	0.41901201708687397	0.731123721006786	0.03800520879942242	0.3471043922751747	0.04456391796148665	0.022616414389517548	0.03461636117488125	1.2378567232908285E-4	1.3176267815541893	6.473202652239317E-5	9.165227473389048E-8	2.59329899903075	-1190.5472195591615	124.88964216464647	51.2875410523659	183.20929615375758	606.1585895172452	1408.1169368343974	615.5604227301998	25	32	4	17	62	30
53820000	-46901.79359824689	-45407.16522733597	-1494.6283709109186	-45407.16522733597	319.3051825060862	0.41901201708687397	0.7390338772051035	0.038738076721274585	0.336537488918514	0.052196594874356655	0.02127495185000147	0.04796536057162113	1.2649575275523685E-4	1.3144664481239874	6.383034230564091E-5	9.932360876207389E-8	2.6615500216241945	-1206.160532945135	92.26646578732223	139.4179491446594	440.6411814674609	372.3628742315282	1977.2999009971923	457.6043454475584	47	8	11	1	72	31
53825000	-46948.07838762236	-45425.181683700226	-1522.8967039221304	-45425.181683700226	317.8182270194886	0.41901201708687397	0.7390338772051035	0.038738076721274585	0.3455471400802241	0.057480877949814095	0.02127495185000147	0.04750098901072821	1.1775769659866485E-4	1.3686208717101143	6.17629590187675E-5	1.3790628766180418E-7	2.926677406238815	-1205.0591536918148	94.75319730543463	165.15571241700854	513.4795944443102	1612.6689511512946	2265.971237621768	604.120732550627	54	8	7	27	41	33
53830000	-46911.717138024025	-45397.80402144619	-1513.9131165778363	-45397.80402144619	365.68681769541394	0.40828197488785295	0.725269107574724	0.038738076721274585	0.34756238007322127	0.057480877949814095	0.02127495185000147	0.04750098901072821	1.1996603773066402E-4	1.3112551026209835	6.302433389630967E-5	9.626783819577066E-8	2.593077674534756	-1203.312886535723	71.46792423351768	79.81099809982521	186.82900385607888	1256.79915403584	2011.5812440588602	616.5852210863102	40	17	9	27	40	37
53835000	-46918.88353030228	-45397.72192143129	-1521.1616088709868	-45397.72192143129	332.2939296497042	0.4462520130273907	0.8352674264144901	0.037852176409711134	0.34861045853548306	0.057480877949814095	0.01932171940868503	0.04750098901072821	1.1744401264219732E-4	1.383624640037155	6.443266268289461E-5	4.568116170344224E-8	1.8813720248540453	-1199.0104469090043	70.51050748825813	87.7207797916315	281.40978462082387	804.6778779406693	2323.368857191164	568.6603955797311	27	30	3	30	44	36
53840000	-46922.91155225246	-45409.05509611109	-1513.8564561413655	-45409.05509611109	392.61925840173944	0.4462520130273907	0.8352674264144901	0.037852176409711134	0.34994270974221753	0.05066139294199083	0.019521884382330025	0.04173715719101622	1.1661963116305166E-4	1.3416946075308793	6.339202596403873E-5	5.364816517003805E-8	2.117414846573359	-1206.0693585825422	103.28149016915515	120.65206203946843	182.37885292548546	749.4312664443407	1816.9078857749853	310.36166294787796	35	19	2	47	43	24
53845000	-46936.12866520508	-45421.7578981305	-1514.3707670745773	-45421.7578981305	358.47661903157325	0.4462520130273907	0.8380007299781548	0.04016027123631646	0.32867494996040086	0.05066139294199083	0.01967831235582071	0.04173715719101622	1.1249104426479747E-4	1.2873692407145532	6.237255452857178E-5	1.9750691045486315E-8	1.4466650280856594	-1208.171684178176	169.97477607498195	111.46021418626094	415.7603829328078	837.589390848177	1940.485645819548	329.2544059833978	15	42	6	23	58	26
53850000	-46901.66946001318	-45398.87370979052	-1502.7957502226648	-45398.87370979052	329.5144740625523	0.4462520130273907	0.8965628152875954	0.03592533710415498	0.34152905570620395	0.05066139294199083	0.01967831235582071	0.04173715719101622	1.1846629627229759E-4	1.3484625223610016	6.428499567453639E-5	3.5441479313670975E-8	1.8015186760109065	-1204.8783851781395	153.92110139854475	84.62091478420388	527.7712734825044	797.546337513861	1853.2528151234715	175.12049946445097	3	54	19	1	67	26
53855000	-46900.12823915034	-45405.12717538119	-1495.0010637691514	-45405.12717538119	331.1425116746421	0.43897812132228936	0.8187515293653121	0.04157904822655022	0.3573481893764621	0.05066139294199083	0.01967831235582071	0.04173715719101622	1.2107999719902421E-4	1.3168063253120945	6.44834440224931E-5	2.7420391080304387E-8	1.5528451960660405	-1191.1895505200569	63.38149574990295	71.20099084900765	200.49732990949084	659.1973065631595	2026.7245359609979	349.6316554336805	6	50	2	31	57	24
53860000	-46921.42023129905	-45398.23310886582	-1523.1871224332342	-45398.23310886582	353.9597947021658	0.43897812132228936	0.9699930818829661	0.034607579229749726	0.3573481893764621	0.04814177427750936	0.020350663487181123	0.04173715719101622	1.172243295735611E-4	1.2719759580420473	6.746638313512784E-5	3.214421240409448E-8	1.5563924530770756	-1177.384497046594	93.49896011008435	91.7260246125921	584.8666951900951	462.1627140591762	1638.7316195857054	396.3283456908679	17	41	24	15	49	24
53865000	-46941.36669523954	-45410.92555382254	-1530.4411414170045	-45410.92555382254	335.805690686285	0.43897812132228936	0.8686226073193842	0.034607579229749726	0.3573481893764621	0.04814177427750936	0.020693978061373915	0.042650405577225436	1.1551632582123625E-4	1.2596569144102228	6.615705776401731E-5	3.288176554052432E-8	1.588072380785354	-1180.6617217351843	70.59612541949254	155.3607902117585	644.3257278309956	920.8821391536019	2107.744170268179	271.95765771294964	52	3	39	2	51	23
53870000	-46947.767418747826	-45427.07613528051	-1520.6912834673103	-45427.07613528051	318.2295495947009	0.4258978556966256	0.8686226073193842	0.034607579229749726	0.3573481893764621	0.04814177427750936	0.020693978061373915	0.04043168124557621	1.1810573837471695E-4	1.2757459461725393	6.784387327874285E-5	3.651894621077192E-8	1.5886285145787666	-1176.9326926133458	56.464468861946216	137.2098908397971	303.40875466681575	674.9372405978173	1421.7579583141355	234.38398178905828	50	6	7	31	53	23
53875000	-46966.150896928484	-45428.605091082565	-1537.5458058459167	-45428.605091082565	330.0489138977043	0.4582874937742401	0.8943797877403694	0.034228184364471996	0.32516666168157266	0.06353297620987974	0.023089601390419517	0.04043168124557621	1.1081265466172233E-4	1.2757628794074465	6.64553557470181E-5	2.0986968978493974E-8	1.4208228474537634	-1201.801179752838	106.67646730037852	134.2815875257248	751.590429292578	896.6671584728172	1252.5896708948999	335.2350509360403	60	1	3	18	63	25
53880000	-46951.46127962339	-45410.540849401026	-1540.9204302223673	-45410.540849401026	337.3044610242937	0.4582874937742401	0.9329661864659564	0.034228184364471996	0.3709105433290986	0.06353297620987974	0.023089601390419517	0.04043168124557621	1.077790569527722E-4	1.2544631488446745	6.753825332878943E-5	1.9483505173304587E-8	1.347566466757419	-1194.0710575577125	51.28744624888571	90.54119414670483	323.5010232306326	802.5010558621666	1679.584762632013	243.34247281713104	22	35	6	29	57	21
53885000	-46950.53955304321	-45416.53696163298	-1534.0025914102312	-45416.53696163298	342.2932940419417	0.4582874937742401	0.8550711755026804	0.0383314734814081	0.3709105433290986	0.06353297620987974	0.024377223911136826	0.04043168124557621	1.0631128441365203E-4	1.2582528379659308	6.678520844412508E-5	2.1938146292252533E-8	1.4884477292359097	-1193.813942803458	93.40272306462622	127.88974360930773	254.36830984605228	733.6046258418646	1276.1076332516486	326.85472083575405	45	12	12	37	44	20
53890000	-46934.84349641438	-45407.49424741264	-1527.349249001748	-45407.49424741264	327.63135850897567	0.4656035218693616	0.8550711755026804	0.0383314734814081	0.3709105433290986	0.05483173840479064	0.02182400588019127	0.04043168124557621	1.035290667035918E-4	1.2790289082945758	6.628464284487171E-5	2.0283797725603902E-8	1.5119218984845748	-1198.1975091870383	98.2982186886642	162.03583746523813	504.6160560289998	664.8241831725135	1309.537406892087	361.548726047736	53	12	2	14	66	23
53895000	-46994.065344201925	-45427.13652545344	-1566.9288187484856	-45427.13652545344	387.12234159734555	0.4615949977580305	0.9033514645076792	0.044654248995423126	0.3709105433290986	0.05685731032065295	0.020991236059383776	0.04552395680033156	1.083752778252991E-4	1.2615401261625254	6.813656919595583E-5	5.6433296307582076E-8	2.0144811953509234	-1198.9736241534874	115.62625152849894	105.9416415795522	1018.1056685041187	1009.7946592395718	1529.9441443992182	327.1199809536515	34	27	29	18	37	25
53900000	-46955.79965883897	-45398.94419675892	-1556.85546208005	-45398.94419675892	366.70219328562234	0.4615949977580305	0.9033514645076792	0.044654248995423126	0.38484853841200034	0.05685731032065295	0.022419860999427988	0.04552395680033156	1.1037606518867057E-4	1.2560576910088848	6.868348015381195E-5	2.665008117057632E-8	1.4759777496254751	-1194.9073845723528	92.82263741052047	147.95793508938627	668.100746569783	1079.4639963093205	1597.4935995593462	202.74312082747144	33	32	9	39	33	24
53905000	-46973.01451232194	-45405.801317121775	-1567.2131952001666	-45405.801317121775	356.52492347382326	0.4652192677325547	0.8982885207266	0.044654248995423126	0.3515764898463261	0.053798791642023516	0.022419860999427988	0.04552395680033156	1.1760543941734467E-4	1.365396292639174	7.025976272591181E-5	5.4056818521414974E-8	1.7274204469513201	-1188.3790000474653	86.98244787214793	114.07495973836852	374.527663517417	786.4969488577709	1733.8255955660657	244.20353415335552	18	31	27	39	31	24
53910000	-46958.07633805549	-45408.25704067838	-1549.8192973771163	-45408.25704067838	354.00473517932915	0.4652192677325547	1.0699171322959724	0.03854532405261178	0.3515764898463261	0.053798791642023516	0.025966267200985216	0.04879658096164033	1.1317531530336546E-4	1.3211176285198571	6.938867282152937E-5	3.799164416751236E-8	1.708972434275549	-1194.2231562463173	103.0950008667186	104.07918317896058	551.9081338956548	1364.1779399575328	3180.923434891149	183.66527185384476	31	25	23	46	25	20
53915000	-46934.78358247362	-45407.35553187729	-1527.4280505963284	-45407.35553187729	323.9443177147596	0.4652192677325547	1.0699171322959724	0.03854532405261178	0.3799429856595013	0.05775805882345769	0.025966267200985216	0.04467971139092945	1.1522122807864743E-4	1.3479029909147637	7.060903455345657E-5	3.2110288781780844E-8	1.651634845008208	-1200.6071257302747	147.30420212608595	84.65992807453561	351.9651778676921	1249.223974252058	1082.4415530077238	293.015755125908	28	24	20	71	6	21
53920000	-46926.67693798955	-45413.28262297696	-1513.3943150125851	-45413.28262297696	352.6996396500562	0.4839581739503269	1.0699171322959724	0.03880867476577918	0.3799429856595013	0.055430558301283434	0.021612343832799644	0.04467971139092945	1.1461512694516776E-4	1.204777900672602	6.997316982552477E-5	1.6663783583392142E-8	1.3539917088737783	-1202.517392767455	150.40792454618054	98.4028982354431	539.4783207274437	1343.142546980778	1259.9191288874122	163.42071248008577	6	50	15	36	52	11
53925000	-46936.91947371133	-45406.644444508674	-1530.2750292026535	-45406.644444508674	480.41507371673924	0.4839581739503269	1.0518606725614168	0.03324602329304802	0.3799429856595013	0.055914407914601665	0.020738019175429973	0.051808769991809896	1.1206097474517257E-4	1.3027102653039577	6.697515841153255E-5	2.4818427080895205E-8	1.4923769138949838	-1193.0225067908823	165.71256393101518	110.79961473957694	395.98254602550634	1038.1381003582155	1244.8376516610797	185.36193907673947	5	49	5	66	29	16
53930000	-46936.762955008184	-45409.18906871678	-1527.5738862914027	-45409.18906871678	428.5091904354059	0.4919901804615632	1.0518606725614168	0.04433343122625256	0.3880838851304587	0.057324016728988646	0.0196197958897528	0.04084009961849301	1.0285623754762852E-4	1.2436778550795422	6.308049126982205E-5	2.1683288590390556E-8	1.5801156410242394	-1200.0339264907	75.29652187111097	110.1414127835612	366.88315701312035	1210.846476618781	1167.223749072371	290.52215842022594	1	55	4	89	4	17
53935000	-46951.17626905247	-45426.05355328296	-1525.1227157695068	-45426.05355328296	437.0856744095835	0.4919901804615632	1.100950870561556	0.03748469839813119	0.3880838851304587	0.057324016728988646	0.024527961875251032	0.04084009961849301	9.980097608070567E-5	1.3472209416510201	6.104438781351866E-5	1.702935439331542E-8	1.4172298604118392	-1196.85788946696	141.52897198276548	102.2071034574398	266.68478294491865	1189.6719817730707	933.5928206105558	231.19383236706437	4	51	2	92	6	15
53940000	-46963.19087368415	-45414.74418290158	-1548.4466907825715	-45414.74418290158	492.09400660293	0.4919901804615632	1.195655297558167	0.040507933407777905	0.3802932220179976	0.057324016728988646	0.023311301774585888	0.04517926029105952	1.1452637301690841E-4	1.3035662214674275	6.76193304563296E-5	4.743452111551079E-8	1.8971745856933366	-1204.3494301380078	91.60633896355576	75.33333411065036	246.50461624479772	1163.023210146304	673.1003049955455	163.02333602933436	26	23	10	79	21	11
53945000	-46945.58408034272	-45410.15170824614	-1535.4323720965765	-45410.15170824614	464.14834722565513	0.4919901804615632	1.0379175119942734	0.037725050939328104	0.3351366976147868	0.05850053303683951	0.024989984306087527	0.04517926029105952	1.0927376099623355E-4	1.3125776421606417	6.47698836434966E-5	1.5987434268514128E-8	1.3084942855878785	-1209.9787891392991	106.77782823816042	121.68130252333587	182.1469874906064	1150.186191555952	403.06896462813467	146.9674841152772	48	1	10	90	9	12
53950000	-46962.9009274722	-45413.15923503528	-1549.741692436919	-45413.15923503528	463.9649324321383	0.49294940276395144	1.0379175119942734	0.035329178819214734	0.3351366976147868	0.05850053303683951	0.018624683030969705	0.0447614350617955	1.0840008983378599E-4	1.246511574700851	6.760454996405411E-5	2.7955145439545763E-8	1.5287004643460296	-1190.36349504229	90.64221281548576	562.924894930216	996.0976807350879	963.8574264159668	220.22346074583265	104.3687293974286	58	1	2	85	23	1
53955000	-46948.48287565048	-45400.7720278828	-1547.7108477676843	-45400.7720278828	415.26672815219547	0.4755165840254082	1.0513990841687013	0.03988643412863021	0.3351366976147868	0.05659133660507988	0.020682890881213938	0.0447614350617955	1.1171223625429322E-4	1.3579560145812242	6.754024261698485E-5	2.981991653197778E-8	1.6665519857059452	-1211.445813022265	96.68763279826558	342.3385022511195	935.2761681543375	1200.343399138905	2469.6211233828467	378.945158908805	54	3	8	74	3	28
53960000	-46933.57845914428	-45392.95972733011	-1540.618731814166	-45392.95972733011	437.17855262339964	0.4755165840254082	1.153992991487086	0.030174647011819204	0.3570707583169447	0.05659133660507988	0.02305677062533485	0.0447614350617955	1.1748747250299126E-4	1.225264467590617	6.973376735781595E-5	3.978465418464167E-8	1.7091001514807196	-1204.3154756298377	98.03634244925077	93.30070387038668	220.55258809450442	1351.9227863262888	303.13670841137963	251.77102675300767	43	11	3	90	9	14
53965000	-46913.26234716	-45380.62347553691	-1532.638871623097	-45380.62347553691	414.86288663379304	0.4893271064016913	1.153992991487086	0.0360523437624468	0.3420724802889628	0.05503476737537873	0.02305677062533485	0.043271843169052845	1.1269699277509604E-4	1.3634219118694133	6.828845216648631E-5	3.969343863528083E-8	1.7723104697005345	-1193.3190447711565	60.0484914736666	109.35139062057223	146.5307098931793	1235.2799920930768	1204.2213622131658	299.3539538224258	38	18	1	84	7	22
53970000	-46929.11113084993	-45390.885474468545	-1538.225656381385	-45390.885474468545	488.1985969164624	0.4893271064016913	1.1426829617549104	0.04298608506901324	0.3072923247579003	0.051118109103639967	0.020930532645048235	0.0450741313966874	1.1208232485848469E-4	1.3015000282573475	6.71425431880913E-5	4.87260917275489E-8	1.9332302963646568	-1197.7018404522828	46.7795174488998	92.33682259360867	489.45135315490813	1120.589094108138	596.6380898482242	226.20875443425774	34	21	4	78	22	11
53975000	-46934.326865774616	-45390.934127348446	-1543.3927384261672	-45390.934127348446	396.8735287696826	0.4559295588112204	1.0055011219626828	0.03369430128481057	0.30881340299157767	0.051118109103639967	0.017825396554387685	0.040197872076255185	1.1661798223565643E-4	1.3589846227482543	7.096639731948639E-5	4.989055222611272E-8	1.8654049392949512	-1201.3530117011865	87.6574046356423	369.9479239160501	838.816707319002	1584.3682589842495	598.0147613794659	204.49859282844835	56	1	19	60	20	14
53980000	-46927.567637753884	-45396.943856114776	-1530.6237816391058	-45396.943856114776	373.09198220756645	0.4559295588112204	0.9883615483634736	0.0309734039551594	0.30881340299157767	0.051118109103639967	0.022145426931738543	0.040197872076255185	1.1054898337100046E-4	1.231544851253678	6.98066305474049E-5	4.34468585621004E-8	1.9885032540796022	-1208.753535246331	120.66585941099964	670.4565848123002	2357.520547727629	1301.9252083451177	436.87284717739095	175.46979682256125	56	17	6	70	8	13
53985000	-46923.24268911678	-45379.398434312585	-1543.844254804196	-45379.398434312585	406.0900168458465	0.4819419575492391	0.9883615483634736	0.040057055434744915	0.3898277691640132	0.051118109103639967	0.019315107416315355	0.040197872076255185	1.092371912251609E-4	1.2809210705190293	6.662986643640612E-5	4.9397832795488474E-8	1.9730180423368122	-1194.3085210451734	72.8361587556029	565.0789154809589	1226.9651145239252	1282.3300253931839	1164.7252718136317	188.64446153365517	55	21	36	32	7	19
53990000	-46933.97701386096	-45392.8315991741	-1541.1454146868664	-45392.8315991741	379.11492618618223	0.4964324595610979	1.0946928625952854	0.03888763269591826	0.3898277691640132	0.051118109103639967	0.030194257850733867	0.045899856976126995	1.0987304204216552E-4	1.3784212376599778	7.03869335647244E-5	2.8008121361957078E-8	1.5604006805531776	-1196.8144990529374	109.13376210990289	453.2011410931109	1247.88131488684	583.2088012637766	234.64890491205338	287.2983560409509	55	20	61	13	5	16
53995000	-46959.13510851238	-45390.407931143534	-1568.7271773688512	-45390.407931143534	372.747933729698	0.4964324595610979	1.0946928625952854	0.040423328817579304	0.38570471337437606	0.051118109103639967	0.030194257850733867	0.04385621989392795	1.0409379551350809E-4	1.2496649618055837	7.091949593213488E-5	3.541772229140145E-8	1.7337442947267068	-1204.0382108494164	104.53791320990325	529.4491512454696	1129.895591779287	1390.7384741476515	1103.7486925760404	588.9136650198294	54	19	62	6	5	24
54000000	-46952.73466494936	-45375.7008570732	-1577.0338078761636	-45375.7008570732	382.9922820137162	0.4964324595610979	1.0405057630205905	0.04644544092937396	0.38570471337437606	0.051118109103639967	0.019865620072079964	0.04827443544851604	9.941223926464186E-5	1.3105302085605113	6.814626637469495E-5	3.619378556353302E-8	1.714558467058968	-1188.1697137896913	106.89613242764104	532.290382433558	1820.96320310088	1028.7026386854732	360.3514930333614	185.158546403135	55	23	40	29	21	2
54005000	-46961.88668766291	-45390.19229836951	-1571.6943892933969	-45390.19229836951	383.288885129148	0.4964324595610979	1.0405057630205905	0.04644544092937396	0.3484653892561081	0.051118109103639967	0.028436683967343543	0.04827443544851604	1.044183262492589E-4	1.166169153771436	6.980672362703965E-5	1.982285524177407E-8	1.3649253844468128	-1201.1576160606796	69.10083457326641	449.72564995893765	1660.8894831828711	1586.2632719962817	375.9011538437889	103.46954121508838	54	22	33	39	20	2
54010000	-46965.41130238621	-45421.534157472015	-1543.8771449141911	-45421.534157472015	384.91360666112536	0.48637616348897844	0.9921034229262705	0.04644544092937396	0.3484653892561081	0.04615139367561574	0.02699204371651446	0.0414024137310848	1.0267415819237702E-4	1.1910051723883655	7.018059322640873E-5	1.692198998563153E-8	1.3419553882806712	-1195.4838700952719	104.99727862812423	522.1589711166719	1806.1465130916738	599.0788745577767	424.0636607250304	296.04713223329895	55	21	50	19	16	9
54015000	-46906.19396918701	-45388.333218075466	-1517.8607511115442	-45388.333218075466	367.7321141297874	0.4678159665918314	0.9921034229262705	0.032791648098356475	0.3484653892561081	0.051579081863683165	0.021946923246970423	0.0414024137310848	1.0326459947399656E-4	1.2081071433293842	6.970054158602192E-5	1.7695890608868375E-8	1.4052542164042963	-1192.7184162909743	105.23150572469461	527.3629836239995	1422.5508243876018	634.3649756993843	449.3919213466972	246.44504661696115	55	19	57	9	16	14
54020000	-46917.96197455204	-45400.83590325982	-1517.1260712922233	-45400.83590325982	370.43640377002464	0.4678159665918314	0.9921034229262705	0.03752246832476858	0.34627171540265556	0.04774699507882463	0.021946923246970423	0.0414024137310848	1.0720684224817636E-4	1.1984202538465232	6.966877099520614E-5	2.1538141399520466E-8	1.5126502621584261	-1191.7304440987095	91.80396502122966	625.8166240275187	1398.982747501349	583.9930674039559	354.59005125417536	1203.6397523376233	56	24	56	2	29	3
54025000	-46976.24214327305	-45413.427186645975	-1562.8149566270758	-45413.427186645975	369.27165850956754	0.4678159665918314	0.9921034229262705	0.03764797779772307	0.34627171540265556	0.04774699507882463	0.018996536078161198	0.0414024137310848	1.0437014092792645E-4	1.1120321119213303	6.931199370484569E-5	2.5359923396677436E-8	1.4635228295308558	-1194.025210025975	94.56095137340898	472.13754728251655	1630.9144989366782	571.1843610727822	242.55937060771566	221.45019666585	55	19	61	24	2	9
54030000	-46955.35358925345	-45383.1993459385	-1572.1542433149507	-45383.1993459385	388.0761706780869	0.4678159665918314	0.9921034229262705	0.03317018849489221	0.34627171540265556	0.04774699507882463	0.024220700722825488	0.0414024137310848	1.0407275352459189E-4	1.1589092673752255	6.883629721498218E-5	4.262945279598507E-8	1.703442122944594	-1182.0115918547801	73.88104042105446	391.9753782529198	1418.243477601117	529.6478671267835	184.96297095712873	223.08963523427283	58	20	52	29	7	4
54035000	-46953.192363925256	-45391.954859455436	-1561.2375044698172	-45391.954859455436	417.58540614770124	0.4506459726444703	0.9921034229262705	0.03317018849489221	0.34627171540265556	0.04774699507882463	0.024220700722825488	0.04625899133895051	1.040005593466892E-4	1.1837547297124	6.786843463897194E-5	2.972203314104291E-8	1.5314619431218732	-1181.7103733109193	71.02674242498486	601.8698051021045	1329.5253619579125	1916.37274646471	850.2402369463674	445.973007936406	59	4	44	20	26	17
54040000	-46934.85903558796	-45386.172536202124	-1548.6864993858292	-45386.172536202124	454.7965122186391	0.44500650404941977	0.9100962553223907	0.03317018849489221	0.34627171540265556	0.054666611649814074	0.021269702936110253	0.03772259023029631	1.0154287294747956E-4	1.1674262197819352	6.826337326628631E-5	2.2052836824280113E-8	1.4161924150561367	-1175.7509337554754	75.08538284222507	379.37067514048755	1308.6505915010712	2036.0603744936807	383.01885415363034	308.6118247994517	59	8	58	11	11	23
54045000	-46969.84621976939	-45409.112876722385	-1560.7333430470003	-45409.112876722385	437.691997688809	0.47596286511727115	1.0831301245642329	0.033363536722092066	0.34627171540265556	0.054666611649814074	0.02044215364185766	0.03828873292344102	1.0259914139671474E-4	1.1633133034892535	6.99782166540669E-5	3.485103438509003E-8	1.6943454362346286	-1185.1809007530055	96.6400186646317	804.2562778761029	1697.7707457350882	901.41768387744	243.71773580692172	253.9955549872217	59	37	45	10	1	18
54050000	-46989.86292131086	-45399.4482785425	-1590.4146427683586	-45399.4482785425	426.42220668476307	0.47596286511727115	1.0285113961881245	0.033363536722092066	0.3494043115883567	0.054666611649814074	0.01897129744355972	0.046405887905009956	9.77123577524476E-5	1.2033608950457568	6.71715863440194E-5	4.312386374158938E-8	1.7472059252252417	-1178.6583517096374	64.90506914865917	306.8316276179592	1468.9368730055803	721.6549102416251	818.9273990259743	412.03464175787127	57	18	62	11	9	13
54055000	-46997.4541773911	-45405.04912062781	-1592.4050567632908	-45405.04912062781	402.44692270378357	0.47596286511727115	1.0285113961881245	0.03265869999398118	0.3494043115883567	0.05114529106261301	0.02299630208844389	0.046405887905009956	9.778054724362506E-5	1.1397707688487502	7.292638413092822E-5	1.8448143903858383E-8	1.2387881227913655	-1176.0188531796	76.37598570248558	639.6338935929214	1403.7220391048859	466.288477740507	236.53758245474748	559.1701808861219	56	27	53	28	2	4
54060000	-46972.3189681528	-45406.45052194869	-1565.8684462041113	-45406.45052194869	378.8477966787215	0.47596286511727115	0.9639183698125999	0.04004297637586474	0.3591779195000533	0.05114529106261301	0.02224438042936792	0.046405887905009956	1.0124262778997237E-4	1.059061185131519	7.37229799840276E-5	2.529449551955755E-8	1.4045872974185072	-1161.1974181701955	69.20354390951712	529.2536384352202	1471.5842780363582	781.2121494722029	647.5886854537309	135.47382437436693	57	33	42	29	2	7
54065000	-46953.186816059504	-45399.121902974046	-1554.064913085456	-45399.121902974046	394.87681659189377	0.47596286511727115	0.9639183698125999	0.031979592525096606	0.34385527325129633	0.05114529106261301	0.0167773241480322	0.04141331535127142	1.0513355795224243E-4	1.2540240144633439	7.14301126456783E-5	3.9454616192491845E-8	1.6551038879547133	-1165.9342208843466	78.0336624569503	434.8771383644618	1229.3235366637264	699.2073507132275	387.9752072092667	196.5995384289833	56	29	58	7	18	2
54070000	-46949.29732700573	-45406.767164464996	-1542.5301625407271	-45406.767164464996	405.20420326639334	0.47596286511727115	1.137536427889473	0.03906353317552097	0.3367463767752279	0.05114529106261301	0.01715690243516434	0.04141331535127142	1.0615545829452939E-4	1.1576997627514214	7.156999014891099E-5	3.212181836550109E-8	1.5747309165457501	-1171.2531729504833	86.9999961768787	611.8569112899819	1159.9404265126634	2060.7275855626326	730.0932202714445	170.76323376348495	57	29	23	21	29	11
54075000	-46982.10336944133	-45429.95269149868	-1552.1506779426466	-45429.95269149868	399.112513761259	0.47596286511727115	1.137536427889473	0.034004336516214755	0.3367463767752279	0.04834017562996619	0.01715690243516434	0.040737518189319484	1.066113328746112E-4	1.2011466279353533	7.139182201865357E-5	4.834882080220606E-8	1.8611748324176036	-1176.8660317919168	110.66914385507353	648.0571686692252	1597.1745574378565	1030.89066297393	1328.9689092401156	311.07429037992546	58	22	20	4	54	12
54080000	-46958.38667944694	-45418.70390725142	-1539.682772195519	-45418.70390725142	379.54141620521676	0.47596286511727115	1.0411350525296033	0.04237855000466209	0.3367463767752279	0.05978035336900775	0.019990547192581264	0.0415641369005026	1.0631410538464785E-4	1.2228815640251898	7.081496158619448E-5	3.8003717652170715E-8	1.7400387257844132	-1167.0331857348829	91.5658373098514	475.22057410398713	680.9323495323307	1964.3262970915403	1247.3608663220239	169.23173442850117	58	26	1	3	71	11
54085000	-46956.694669017525	-45409.135864502015	-1547.5588045155087	-45409.135864502015	404.5797342458846	0.47596286511727115	1.0411350525296033	0.04090880639694251	0.36300733419856773	0.05978035336900775	0.01892337518364283	0.04340304435903781	1.0098076240334579E-4	1.2081860311297656	6.567610178188243E-5	2.8827586141033033E-8	1.636535759906881	-1174.6486101226342	63.20415279971115	144.46442407478926	573.6713877694762	1829.708577502076	1288.65120780153	331.3009748480533	58	1	24	13	63	11
54090000	-46967.043221624	-45394.79973066205	-1572.2434909619485	-45394.79973066205	386.25997660259617	0.47596286511727115	1.0411350525296033	0.04074506826589284	0.3508816570684177	0.05176564637788773	0.01892337518364283	0.04013335248089598	1.1148746236162938E-4	1.275838589889137	6.903693932152274E-5	5.220560854997591E-8	1.8714863793377352	-1185.9471127458748	79.3988616462953	99.87248620781651	435.785105897439	1365.1425666051882	992.6121008847496	219.71610718299834	38	21	22	24	51	14
54095000	-46921.8637463003	-45389.20172059304	-1532.662025707268	-45389.20172059304	382.5901781243786	0.47016542037560377	1.0411350525296033	0.04074506826589284	0.36180569478687735	0.05482395424242049	0.023812538286953566	0.04013335248089598	1.0667124691909286E-4	1.2091659601631768	6.869854967492821E-5	4.1394159685863873E-8	1.7998313256848146	-1176.9795367292234	71.24162230653205	58.97503738643933	83.07422299710858	531.3609660318405	1119.1020234930602	224.73616529304655	45	11	1	23	77	13
54100000	-46919.59497225933	-45397.0414385051	-1522.5535337542283	-45397.0414385051	361.3394251470763	0.47016542037560377	1.0482550064357692	0.04074506826589284	0.36180569478687735	0.05930171913871698	0.023812538286953566	0.040929160674731235	1.0828275503163988E-4	1.199417037568461	6.927739159944808E-5	2.9116135089384403E-8	1.6603350304391462	-1178.377921389716	132.18234745836352	81.12191213339308	55.38419258514121	714.5679698767516	1386.9393910837032	239.87858947924127	11	13	35	23	77	11
54105000	-46940.1610454449	-45402.863179508466	-1537.297865936428	-45402.863179508466	349.94809319577405	0.4772655684275318	1.0482550064357692	0.04074506826589284	0.3434058883329179	0.05930171913871698	0.020472542013864822	0.040929160674731235	1.134506573699608E-4	1.166775597578494	7.182927763658521E-5	3.6178494370332506E-8	1.6865012536279407	-1181.357425569067	142.1325145859023	250.49534101770308	65.31341122972748	348.1582388305965	1287.282475090705	181.5708459251289	2	3	51	8	96	10
54110000	-46956.62779935161	-45425.67936608327	-1530.9484332683392	-45425.67936608327	356.2200085303323	0.4772655684275318	1.0621360997609564	0.04169460028822535	0.3615400504434506	0.049652850583986004	0.02288080486568591	0.040929160674731235	1.1477104206900354E-4	1.1622278650768294	7.402215629510127E-5	2.2737662471495907E-8	1.3534470116016475	-1173.29233649625	73.57803416381641	48.723767328951645	100.40470385529812	447.2366359448926	1063.7376731487082	190.07075260664809	11	6	44	4	100	5
54115000	-46928.02530768491	-45409.73341757883	-1518.2918901060814	-45409.73341757883	330.33244466976595	0.4634498464210452	1.0621360997609564	0.036556003578376316	0.3409921991897596	0.06219995754678541	0.02149346978953101	0.045834371177059435	1.0729256960365515E-4	1.2687550549913447	6.932383467535414E-5	2.7875231538092953E-8	1.556474122075319	-1169.7295097592307	46.2006520010207	76.53577900054643	96.09142848416735	261.5170898019268	1220.5411952583759	175.0987695140095	7	13	38	3	100	9
54120000	-46946.18178854175	-45425.715226253094	-1520.466562288655	-45425.715226253094	321.33878241882394	0.4634498464210452	1.070548829607696	0.03156395913098937	0.3409921991897596	0.04459370891499193	0.020342497049974862	0.045834371177059435	1.2119089840104187E-4	1.2625863004219917	7.671578580451654E-5	3.931369475229247E-8	1.661040885676447	-1164.7781928512973	126.03830645252212	100.33631127329544	33.74383576112835	97.49533993052256	891.7183948982606	118.3573992195258	2	31	16	10	102	9
54125000	-46918.32553425446	-45392.017068425856	-1526.3084658285995	-45392.017068425856	317.33281250900194	0.4323441545822036	0.9004035905849107	0.035512155818736735	0.3409921991897596	0.06091006513423484	0.018763200976770807	0.042004806861213495	1.1241319090280007E-4	1.2417484145059619	7.348650914429532E-5	2.7557540678059757E-8	1.4914749527766815	-1168.0003556651573	184.88513420381696	131.72328345575474	53.82449162375464	230.07590971988614	1137.0781311325939	111.97296504629962	4	21	34	2	100	9
54130000	-46943.25741427768	-45393.61692256398	-1549.6404917137	-45393.61692256398	319.22700103432186	0.4323441545822036	0.8612652794462897	0.035512155818736735	0.3409921991897596	0.06091006513423484	0.025929601951409968	0.039155495926366794	1.1155121327005299E-4	1.1769876866466973	7.160271180712993E-5	2.7665471522786043E-8	1.4422873429848977	-1177.8238578116625	37.043992398218876	128.32458597226398	55.23520460091845	203.15584398318498	882.4761468393739	33.57364715232043	9	17	34	1	106	3
54135000	-46944.06544954597	-45398.6492938694	-1545.4161556765712	-45398.6492938694	305.5430517663579	0.4323441545822036	0.809008490269456	0.03641700910124471	0.3409921991897596	0.06091006513423484	0.02014882340891434	0.04322709653188636	1.108322064491753E-4	1.2318002501768424	7.348275276914082E-5	4.298403335505049E-8	1.7186211742154731	-1166.2019237029574	91.03550295340261	146.39403346758445	41.603925093142436	350.3838835009315	1197.2866440605442	63.44078575710213	15	13	32	1	104	5
54140000	-46925.69970262293	-45389.81598951362	-1535.8837131093096	-45389.81598951362	298.5404770708037	0.4323441545822036	0.809008490269456	0.03810938367794769	0.34542380795093036	0.05876992651041412	0.025973376261782064	0.04700300349287403	1.1169953875883197E-4	1.2003098259128462	7.683568449198149E-5	2.409023909749996E-8	1.3444150748831771	-1159.2037220140871	94.98016047198267	65.69643850966861	67.74251401253713	465.2841007551088	1226.343622773331	92.79477838679803	24	29	8	3	98	8
54145000	-46913.82615830326	-45384.35951825775	-1529.4666400455098	-45384.35951825775	377.94576047465625	0.42512764397479835	0.8051134485653584	0.03531662530828618	0.3309882208829709	0.05463753467587791	0.021093570639551907	0.04695860898570023	1.1041778145413272E-4	1.1898843167798188	7.193988940854343E-5	3.1587548955994544E-8	1.5133845540872337	-1153.6203970736665	129.20174204927815	33.222105918907815	172.62795930620612	988.4544891909109	1081.5224977048865	113.57215032948498	25	33	3	15	86	8
54150000	-46944.39121021604	-45405.62281300256	-1538.768397213477	-45405.62281300256	369.13534851523275	0.42877761146209836	0.8051134485653584	0.03582907637402685	0.32343603441708835	0.05463753467587791	0.021093570639551907	0.03171153662021584	1.098494351861618E-4	1.1623418609333385	7.327343582496083E-5	5.671499949664895E-8	1.9024279495595418	-1163.4896979133107	115.49053280493526	42.510597884823596	199.22919106280742	354.8159688459387	1246.8288335731966	251.18965462662896	31	28	3	3	93	12
54155000	-46949.48772595049	-45407.495564907724	-1541.9921610427627	-45407.495564907724	365.4260293299851	0.42877761146209836	0.8051134485653584	0.03582907637402685	0.36990803725880583	0.05271239125496626	0.02683536393129031	0.04394103000391714	1.130663520214736E-4	1.1850937435906908	7.520099639061612E-5	5.053755029488448E-8	1.7698621412405229	-1168.49711886004	155.9624921851461	66.6926120312264	403.87817673870717	1636.1836192712487	1125.5200465921316	127.17998503150034	20	39	4	2	96	9
54160000	-46949.8809656144	-45413.33912900713	-1536.5418366072668	-45413.33912900713	428.5340746452826	0.427629074807343	0.8051134485653584	0.03582907637402685	0.36990803725880583	0.05271239125496626	0.02683536393129031	0.04394103000391714	1.0876311099711046E-4	1.2498985719942488	6.93838215902206E-5	3.002253332443172E-8	1.5454400661140286	-1175.9555172398952	153.02902160785905	58.66319823754931	175.20949961402303	650.925270641081	1110.076299505022	267.43333126590016	14	42	1	14	85	14
54165000	-46952.924470962615	-45395.6854099176	-1557.2390610450166	-45395.6854099176	369.8339691983314	0.43291904039309836	0.7501724688456805	0.03470444553607887	0.3427875071621747	0.05113039063534698	0.018704616939685052	0.04394103000391714	1.1260602668068242E-4	1.3009698784669284	7.400522529868652E-5	3.0400578662317805E-8	1.495075711431864	-1184.8170148352856	309.1514038850959	73.55444483409806	493.8402714235633	996.8013966074672	1381.0278374549923	245.13688276469114	11	47	3	13	82	14
54170000	-46923.21496272315	-45391.67853844975	-1531.5364242733963	-45391.67853844975	391.10263416915114	0.43291904039309836	0.8820620571316492	0.0425644787372393	0.35224091333013074	0.049886421874109604	0.02759588429912284	0.042633577944229305	1.0913968969962284E-4	1.219910381341444	7.03671667403165E-5	3.364833885985132E-8	1.6276673023814716	-1177.3104855496972	35.09455206634711	73.20629341582625	251.80354506932352	787.5228383518182	1559.7714596473597	487.0205660297341	4	51	4	40	39	32
54175000	-46938.62655333169	-45391.83036618487	-1546.7961871468217	-45391.83036618487	404.00433493264865	0.43291904039309836	0.727282418934898	0.04354376278770609	0.359639264703994	0.049886421874109604	0.02759588429912284	0.042633577944229305	1.0134233871986905E-4	1.2307864557846462	6.538716246502168E-5	2.792371566496701E-8	1.6088689745916216	-1186.9265383879415	74.61197150442588	28.14728998525096	128.6204467679709	940.0097102920785	1719.0588720868475	502.1263132346175	36	22	1	45	34	32
54180000	-46928.20854062241	-45386.445944924206	-1541.7625956982001	-45386.445944924206	381.5215918613722	0.43291904039309836	0.8393577343993366	0.04354376278770609	0.359639264703994	0.049886421874109604	0.02759588429912284	0.045157246421015436	9.931367433546448E-5	1.1993033004200413	6.532479248921395E-5	1.935480605635049E-8	1.4400514844805445	-1184.7239633811103	113.46415986028659	60.241726926456046	99.49615061574141	871.015365537402	1932.019617923979	693.0974716373032	38	18	3	40	27	44
54185000	-46929.33998280329	-45375.628076304674	-1553.7119064986161	-45375.628076304674	389.45088794833555	0.4438614398327905	0.8393577343993366	0.04354376278770609	0.359639264703994	0.056381456113020055	0.02485389945512901	0.045157246421015436	1.0254225885876049E-4	1.1562033425236349	6.340283708845986E-5	3.0635325219932684E-8	1.6542735328311866	-1191.530254649334	74.31673074279614	47.53284806073726	145.84591234827116	692.4529271010882	1898.0678415087966	445.310220090536	24	27	6	25	48	40
54190000	-46928.84865384431	-45394.75808955024	-1534.0905642940684	-45394.75808955024	448.3883458482539	0.4438614398327905	0.8245961090175348	0.031013513044297288	0.359639264703994	0.056381456113020055	0.017731979036423415	0.04443383434059824	1.097993611015275E-4	1.2997100896542675	6.641259490474083E-5	4.349167990125335E-8	1.8095297555697054	-1180.3689793681956	62.032159323725345	50.29539003770586	239.0617152904964	699.5665727571197	1446.677270805825	419.3472650146178	31	26	2	12	62	37
54195000	-46948.30134367718	-45405.122268810075	-1543.179074867106	-45405.122268810075	409.4175358263705	0.45401096960681997	0.8707627736815869	0.0309651575743797	0.359639264703994	0.0582323396766382	0.021767886634235834	0.04443383434059824	1.0381985386506785E-4	1.2944833742590056	6.408329797345936E-5	3.028329138697658E-8	1.6506256898166547	-1192.5848305847605	93.80459667392857	41.75827993761095	199.7463858536863	944.2845421742351	1749.5198168914658	550.21413144376	28	24	8	27	49	34
54200000	-46952.28779798652	-45401.215878844596	-1551.0719191419232	-45401.215878844596	385.39735423184527	0.47653348898664666	1.1647415418445748	0.04160000726009273	0.359639264703994	0.0582323396766382	0.021767886634235834	0.04443383434059824	1.0039169796572643E-4	1.1969315453022988	6.41940215605788E-5	3.731829220906719E-8	1.8633957660953253	-1202.279159612131	113.79827306384253	64.73305407413007	124.48269896166371	829.6444371872755	1591.6026040012005	616.3822513012999	26	28	4	24	55	33
54205000	-46949.61760232321	-45410.68663994963	-1538.9309623735826	-45410.68663994963	405.7900301400629	0.5104796059942762	1.1647415418445748	0.04026603410926371	0.359639264703994	0.057623302739766596	0.019638118416720696	0.043188320292234156	1.009174136277091E-4	1.250279186114969	6.574409788196107E-5	4.714595538197528E-8	2.0651736443875737	-1195.3324280000245	82.39288960277256	82.94499923789125	226.0885123350077	782.9284488910946	1612.9186074847644	799.9469048805705	8	48	1	17	58	38
54210000	-46957.14496698575	-45399.91983118917	-1557.2251357965818	-45399.91983118917	414.67093597818047	0.5104796059942762	1.1647415418445748	0.04026603410926371	0.359639264703994	0.06143271980304836	0.019638118416720696	0.043188320292234156	1.0271591890674054E-4	1.319248809194406	6.714565056359683E-5	4.5873672476536E-8	1.8837944909078852	-1192.8731450257378	113.71403903699469	79.18044655660826	469.43166517961987	1381.4918576446837	1220.4802491400753	475.20465969611763	4	52	1	1	75	37
54215000	-46966.06549102221	-45406.195841101864	-1559.8696499203415	-45406.195841101864	375.785709639139	0.5104796059942762	1.1656786267675798	0.036179443473708946	0.359639264703994	0.048823799636262405	0.019396563439318417	0.043313132292030425	1.001131752985882E-4	1.298830317742319	6.689537758576826E-5	2.345024274186304E-8	1.5095521391066384	-1191.757899662127	142.4478092067152	55.525961199156924	262.6372167011064	1222.2212864457092	1697.5783661200185	598.1298791869648	20	35	5	24	54	32
54220000	-46956.42400696223	-45395.17619681222	-1561.2478101500103	-45395.17619681222	349.8251489172004	0.5104796059942762	1.2003443004060168	0.036179443473708946	0.36069435898130126	0.048823799636262405	0.019396563439318417	0.03740756496909323	1.0149274067737548E-4	1.2628057659210352	6.79551069747332E-5	2.572273047093498E-8	1.5050632873667318	-1195.1652606009663	72.91335706597445	88.39114850343344	287.36159861224905	1063.766023920103	1725.500783924205	485.68755119977016	8	44	3	15	66	34
54225000	-46977.66989804805	-45405.974270646126	-1571.695627401925	-45405.974270646126	350.0413905085564	0.471891747653004	0.9332993846586247	0.036179443473708946	0.36069435898130126	0.05563037317425718	0.019396563439318417	0.04460320638608162	1.0567280461856252E-4	1.2516691788952627	7.136082705613218E-5	8.530526338792602E-8	2.3511229940702854	-1191.7375899611134	52.893983685158396	85.07338595409772	280.23843469981637	1165.7479120386167	1765.2844575872273	475.24011043576405	30	26	5	16	68	25
54230000	-46994.29606011325	-45417.0048410994	-1577.2912190138538	-45417.0048410994	361.4060244854765	0.471891747653004	1.0398015571462194	0.038890773051159046	0.36069435898130126	0.05116243337542231	0.019396563439318417	0.03979811633220114	1.0016515478729709E-4	1.2520121852005488	6.724628214047126E-5	5.829074194608623E-8	1.9729738256997762	-1183.0682333316918	48.495445386321165	98.08901861837418	432.9935093219622	778.111033508146	1763.2409536241228	355.99059929624485	16	40	6	29	47	32
54235000	-47005.16841541096	-45403.78699928616	-1601.3814161248042	-45403.78699928616	358.5025861279817	0.471891747653004	0.9229606579146281	0.029839383413083717	0.3640155731185504	0.05394374102508124	0.020912789919310237	0.03662021926840942	1.0226790804229672E-4	1.2470549717971433	7.043574703869064E-5	4.931594963616155E-8	1.7686453066567627	-1182.8845876717855	70.75938009222273	74.6813797602101	471.5242841101837	853.5014017485913	1453.1446996234456	415.1327471281149	18	39	9	26	45	33
54240000	-46986.12314333283	-45414.03143096208	-1572.091712370745	-45414.03143096208	381.3776505046897	0.471891747653004	0.9229606579146281	0.03660673298534006	0.3640155731185504	0.052972075855094225	0.02557026208924202	0.03662021926840942	9.980248850220118E-5	1.318799515128496	6.701242283514683E-5	4.403375009527996E-8	1.7888985488721527	-1187.8875757258718	151.32116135108382	63.226556141978975	237.1383323239375	1156.8316124012704	809.8660749415806	503.71189321385054	1	51	9	61	31	17
54245000	-46993.19842587781	-45425.872834549875	-1567.3255913279368	-45425.872834549875	379.8379529953549	0.44031477143305625	0.9229606579146281	0.04170831720366447	0.35403265930027994	0.050483736244686876	0.026455528670244217	0.03662021926840942	1.0188583894360506E-4	1.3182988959901307	6.557781100939591E-5	4.245902726412973E-8	1.806619466765157	-1197.1722180910672	50.71885455879744	67.29447039637175	317.9329117256801	1139.4157848933828	597.5052606073453	271.06121858906147	11	44	9	82	18	6
54250000	-46995.203777879375	-45406.33493848864	-1588.8688393907335	-45406.33493848864	377.43536048034576	0.44031477143305625	0.8554576241808981	0.03609617830994483	0.33582970648825167	0.050483736244686876	0.01968571155280111	0.05135796569991383	9.47528291759521E-5	1.1128342474270099	6.508763434850841E-5	2.2758146976878063E-8	1.4371812110960902	-1196.4323007797734	77.91396248682783	118.45242078929323	408.6442466894064	1305.9921603848813	627.4557761758165	99.74973080135939	20	38	17	64	27	4
54255000	-46987.770789126305	-45416.20268208141	-1571.5681070448932	-45416.20268208141	419.3732289089548	0.44031477143305625	0.8172513485038713	0.03261383257361732	0.3472255318976526	0.05312993724419263	0.022438810108979315	0.05135796569991383	1.041829427390562E-4	1.2307427858805682	6.647999282732472E-5	2.7170876537827804E-8	1.6070250264468369	-1214.5486666868949	98.51995455068631	152.05842296256344	633.437260864908	1824.3065402620746	509.2348300582727	51.08629404662867	37	24	30	49	25	5
54260000	-46946.764194131036	-45406.815256831294	-1539.9489372997393	-45406.815256831294	368.7973740254069	0.42945882532466656	0.8553313661161609	0.03683290640502655	0.35099441221477695	0.05728101414287298	0.022438810108979315	0.042501056734061175	1.0015630515215105E-4	1.267839853090354	6.240401329380117E-5	1.5969559270958863E-8	1.3698737871725362	-1200.861359156223	88.65288206387672	78.22105124458098	679.1967455953065	1590.2586120439373	538.4548928684031	73.74915259657166	33	28	7	68	29	5
54265000	-46933.033496674056	-45398.710094850016	-1534.3234018240407	-45398.710094850016	375.056970096174	0.42945882532466656	0.8166257348962398	0.037884834530063666	0.34423499191179785	0.05728101414287298	0.022438810108979315	0.042501056734061175	9.754748795526896E-5	1.2212551124006852	5.931360505391491E-5	1.6569249461096405E-8	1.4872521379953143	-1214.9798885588186	115.72529059508935	88.82018126749084	291.81940267326814	1461.9036008742257	558.1226885645397	43.4005250831834	28	27	7	69	38	1
54270000	-46944.61249516461	-45426.251157999446	-1518.3613371651643	-45426.251157999446	386.15291690586827	0.43063819600439185	0.8166257348962398	0.037884834530063666	0.3463894408651693	0.05728101414287298	0.022438810108979315	0.04919466257805539	1.0249641375074732E-4	1.2620312284708795	6.138368007810344E-5	2.3990571346136422E-8	1.6770435304064577	-1215.793494258553	57.315845005510745	112.39903420595716	771.277571061604	1598.4296997407057	762.2263086151582	90.19909128934079	12	49	7	58	40	4
54275000	-46960.90370184825	-45401.188194274175	-1559.7155075740773	-45401.188194274175	417.1136277280236	0.41249844633723287	0.8024344077906642	0.03794799979150147	0.34832658245963527	0.05728101414287298	0.022438810108979315	0.04076586708630485	9.517019741101038E-5	1.1912042740406237	5.8631712247861955E-5	1.906474123036594E-8	1.4920634143288507	-1216.1810924552308	211.16206898432193	84.12508816746349	808.3719600909981	1546.423858662088	916.7207241077745	88.99024306760325	12	50	5	55	44	4
54280000	-46975.33056464373	-45423.527488291504	-1551.8030763522243	-45423.527488291504	401.35496568329785	0.41249844633723287	0.7545041293173157	0.03794799979150147	0.34832658245963527	0.05728101414287298	0.017949735265781232	0.04076586708630485	9.638774280923285E-5	1.2569978357733598	5.715235382599084E-5	3.206717563445407E-8	1.8616065529594736	-1221.6547092325654	32.32398304366909	92.8348093725491	456.0291393293379	1784.0130368701666	1087.502814670322	395.7776545441421	2	60	1	58	42	7
54285000	-46955.309923190296	-45395.36455722141	-1559.9453659688877	-45395.36455722141	422.63561259504525	0.41249844633723287	0.7620002014227399	0.038573636556840624	0.34832658245963527	0.05902877812995544	0.017949735265781232	0.045969158381881266	9.936917689853227E-5	1.2988899177317317	5.858362595483676E-5	2.4196341969133958E-8	1.6085663743294687	-1231.5252353239146	99.55027444793384	86.70848466764558	438.11842746770355	1520.4333374635935	1112.1416168019775	22.751564530429977	14	47	3	78	24	4
54290000	-46939.63548641244	-45376.58170300343	-1563.0537834090092	-45376.58170300343	375.34002848053245	0.41249844633723287	0.7620002014227399	0.038573636556840624	0.34832658245963527	0.048065174331076044	0.017949735265781232	0.04875789033435123	1.0234250709241427E-4	1.2771345593992718	6.419160899178642E-5	3.071609880410694E-8	1.6827597711834263	-1225.7198939338518	94.99958319420699	108.20500361538484	246.58908182222632	1331.850832081993	519.4310008625375	219.20135822478966	3	60	1	70	32	4
54295000	-46954.320391614885	-45400.88344141452	-1553.436950200366	-45400.88344141452	402.6555991419969	0.42443240222357015	0.7437148446445687	0.038573636556840624	0.375452876056203	0.05886707197187916	0.026195810631115746	0.04875789033435123	9.252307045765715E-5	1.3710582446419892	5.725901614344295E-5	1.9224909913147008E-8	1.5139335562793288	-1213.7044439574615	94.08149415037246	105.30115471598852	507.016581580757	1454.5745684422916	749.1281761631859	62.04608027911124	11	46	9	79	20	5
54300000	-46954.06062494813	-45395.25379567052	-1558.8068292776106	-45395.25379567052	401.7034435292899	0.42443240222357015	0.7876180997185461	0.037426346210339544	0.3406649386477979	0.05886707197187916	0.026195810631115746	0.04615961209327531	9.71370995397764E-5	1.258904396503999	6.158942322163243E-5	2.4789605605910618E-8	1.5863913502116185	-1206.9841214802566	41.404407772452416	111.92604146126465	389.92869106867465	1158.8602676110067	546.13445776098	102.39156032517387	7	51	3	81	24	4
54305000	-46999.43941569544	-45413.37728919282	-1586.0621265026216	-45413.37728919282	396.2744409103149	0.41959277718931454	0.7491501514207959	0.03160001704723421	0.3657413117426091	0.05822222512153704	0.025134605852295624	0.04396698729413554	9.526804931423956E-5	1.2477575004131876	6.0097615242224765E-5	2.2546553754248836E-8	1.5316765699445696	-1216.7702540064638	57.81302493848618	119.35786617426001	668.906244556924	1375.9436883095048	460.77076932955265	112.35352755530288	6	53	2	78	26	5
54310000	-46957.74360597045	-45378.65669965658	-1579.0869063138668	-45378.65669965658	401.95095285937776	0.41959277718931454	0.7491501514207959	0.03160001704723421	0.3657413117426091	0.05670116529284575	0.022515140044522854	0.04525511989599836	9.522257177413767E-5	1.3609067334995475	5.979893281665313E-5	2.409720582107232E-8	1.5519680257378683	-1207.1451621039346	176.0653790715704	90.25097727507378	499.01437044336086	1476.370960377685	568.6853739324506	366.6822875486299	10	49	3	83	22	3
54315000	-46939.73035489228	-45375.08863020881	-1564.641724683471	-45375.08863020881	402.1426102936633	0.40810559520437983	0.7478928973775543	0.034095084520642756	0.34585530741000114	0.05670116529284575	0.022515140044522854	0.042208193373124356	9.630225074811174E-5	1.389998763838904	5.872990416855043E-5	1.875756727495075E-8	1.4844714996688742	-1225.635595331986	63.9373854924702	107.07114416889388	292.3348023558096	1266.294140938422	417.2583030988802	280.6876000666135	2	52	5	78	27	6
54320000	-46964.50412389982	-45395.67854122203	-1568.825582677793	-45395.67854122203	374.2705751895291	0.3886131722523783	0.7478928973775543	0.034095084520642756	0.3647319396971581	0.05725162858303167	0.019621192414650462	0.042208193373124356	9.438407330066618E-5	1.277364219290799	5.941563029706637E-5	3.229215839721534E-8	1.8503228503224554	-1228.8187691151516	155.75256142641524	128.3848758168814	296.35154737467343	1381.5196093854356	466.7569313859344	10.145039162887475	12	35	14	81	27	1
54325000	-46970.03466801057	-45395.42834027078	-1574.6063277397884	-45395.42834027078	356.89698285709284	0.40128917620329896	0.7357043386043545	0.04296022601879679	0.3524733988234573	0.05791923305412245	0.024530037326136355	0.042208193373124356	9.676535868521784E-5	1.3539251972797164	5.999332916529882E-5	2.8357983171547263E-8	1.7040655038640942	-1226.017374121389	54.215986840945234	120.597589208759	395.22231099076237	1778.4790810124275	612.6287357833069	34.26611986343778	3	54	10	70	29	4
54330000	-46947.1241949841	-45399.69803302576	-1547.4261619583392	-45399.69803302576	347.56471768021765	0.3893392151455073	0.7357043386043545	0.040715959767920605	0.3524733988234573	0.05022648489721464	0.024530037326136355	0.04072338357920771	9.584609322382311E-5	1.3240501566445548	5.954843130623176E-5	1.7178396880264532E-8	1.5067810907888648	-1226.389319207515	168.92289093091807	97.75915447162495	197.0692033192362	1248.7079526531975	414.0520839812573	26.289390670041385	11	42	2	87	25	3
54335000	-46978.18432782924	-45401.747710489304	-1576.4366173399428	-45401.747710489304	364.41929870601325	0.3893392151455073	0.6390119523552179	0.03785961120983848	0.3524733988234573	0.05022648489721464	0.01943313993212294	0.04746863764489574	9.378695898122521E-5	1.387506515362676	5.7900622537932925E-5	2.8624277574269867E-8	1.6682185202838036	-1217.7244221880892	48.017675448401256	85.63484585486758	449.52362894462243	1399.6586278367552	336.4544402178995	27.48112046765423	6	51	7	86	18	2
54340000	-46996.508266871744	-45415.070208581164	-1581.4380582905794	-45415.070208581164	399.820676238382	0.3893392151455073	0.6390119523552179	0.03762542456405034	0.3524733988234573	0.0463464528374565	0.021307132877056344	0.039110259061864945	8.763801559239636E-5	1.2931146924636918	5.7484096498248506E-5	1.608194915673105E-8	1.4597286624305739	-1222.4444207636377	65.76467116611052	106.09047278765642	385.43125278309407	1533.4478102865446	282.34139838967474	19.68770580704327	14	43	3	89	20	1
54345000	-47000.87239024264	-45410.62512470386	-1590.2472655387805	-45410.62512470386	409.3464935783635	0.38819636725319956	0.6390119523552179	0.03762542456405034	0.3524733988234573	0.0463464528374565	0.021934450884341174	0.039110259061864945	9.062370622137929E-5	1.306039852718784	5.76934161077908E-5	3.108855044133272E-8	1.7792485156134623	-1226.10905111304	60.83491231457901	126.54077046484976	282.2215251979462	1505.5609055699617	439.98894316643936	18.766577574499824	5	50	8	91	14	2
54350000	-46981.818666861676	-45406.81240628284	-1575.0062605788307	-45406.81240628284	400.51644854337593	0.36887927111494057	0.6390119523552179	0.0392563187897316	0.3161487357290864	0.04539473150325383	0.021934450884341174	0.039110259061864945	8.947197219734632E-5	1.2786122243540141	5.7957354048576285E-5	2.6206821430627795E-8	1.7688837914595354	-1219.5970074272532	275.3082271981051	79.94962265857158	382.87104312026713	1593.214278725101	505.6461602532141	22.754536409015298	10	48	6	79	25	2
54355000	-46969.56044996137	-45407.45317698993	-1562.1072729714388	-45407.45317698993	527.422360643428	0.36901144765853816	0.6309982655554833	0.04036370615366714	0.37078124337820234	0.04539473150325383	0.020725455508348988	0.04492770845841556	9.148579638203327E-5	1.2711108856222366	5.76648310080037E-5	2.257186406235909E-8	1.6417720427930744	-1218.7835806348726	303.3034232944744	82.42586228823644	397.85102240860954	1682.6187134030606	545.5505648627745	294.96712582796584	13	43	9	75	23	7
54360000	-46987.53928184332	-45421.44387330582	-1566.0954085374965	-45421.44387330582	467.36992477524745	0.36901144765853816	0.6309982655554833	0.04036370615366714	0.35730174200702514	0.05444834395733842	0.020725455508348988	0.03646602286839262	9.341032858395921E-5	1.3312322731912507	6.049482904826293E-5	3.014540447485023E-8	1.7918338309805626	-1215.6832589767234	161.8513302990776	88.61521670784644	366.60513137235245	1450.7555012103733	1110.6678472267295	363.8292618344565	22	34	14	70	12	18
54365000	-46963.930058549806	-45414.6044120299	-1549.3256465199074	-45414.6044120299	398.67558297165516	0.3613938348298385	0.6210931586804324	0.03408166698349381	0.3403906067215518	0.05444834395733842	0.020725455508348988	0.03646602286839262	9.736999677286635E-5	1.333839871170309	6.216970368353521E-5	1.909876625841554E-8	1.4679898484369833	-1199.639449751909	283.13330651005987	68.60242571129567	429.438381190709	1606.535632231345	675.2149151462704	301.4922059236858	4	50	16	73	7	20
54370000	-46979.45625638963	-45419.06349432115	-1560.3927620684847	-45419.06349432115	395.9871544160319	0.37628699957330536	0.6210931586804324	0.03408166698349381	0.37014809922602826	0.05444834395733842	0.01966774544448705	0.03380400493253583	9.500015123444931E-5	1.2552574679136133	6.0946804175638395E-5	1.9022565106506195E-8	1.5251215208385618	-1210.3286199522388	261.3117877717431	64.63215340792372	406.46860840930304	1898.9886052960999	999.1156236243892	364.9275698409341	8	43	20	68	14	17
54375000	-46946.416552989904	-45406.53145497423	-1539.885098015674	-45406.53145497423	341.2105669380085	0.34855640683458966	0.6210931586804324	0.03408166698349381	0.3369263563802774	0.05444834395733842	0.01966774544448705	0.035085544933259015	9.538559100149818E-5	1.2186508940828142	6.248220053913393E-5	2.525352992936987E-8	1.7350633883244129	-1199.1570555224953	275.5236185750433	97.76755342810482	232.28986357240342	1538.1354460907128	903.2542382163842	250.40550036109872	11	42	16	71	7	23
54380000	-46963.552054125685	-45424.01179331019	-1539.540260815497	-45424.01179331019	393.28478915335506	0.36514096596251816	0.6210931586804324	0.03398292416635528	0.3369263563802774	0.05444834395733842	0.01966774544448705	0.045869911546880165	1.0334906470939529E-4	1.3217434471912126	6.517746895117922E-5	5.179675071748015E-8	2.150278438421213	-1193.3648790940408	256.8203629480648	64.30585570506811	255.00169994562248	2117.023452986687	750.9921201154809	337.37852420750954	12	41	17	55	28	17
54385000	-46971.62651798593	-45425.50096732377	-1546.1255506621599	-45425.50096732377	369.76398865113674	0.3819667064614197	0.6210931586804324	0.03481412680658158	0.3369263563802774	0.05444834395733842	0.01966774544448705	0.04399636926382761	1.0104712876411826E-4	1.2486638789049354	6.613730605726808E-5	3.4882651463936615E-8	1.843508069664135	-1191.355253439081	327.5080490308612	62.95747792114255	411.20611258936634	1501.7967260784908	1122.9067010292483	469.02004105410685	6	51	13	64	13	23
54390000	-46978.64672578418	-45416.08499120466	-1562.56173457952	-45416.08499120466	331.84792948176533	0.35999637532274925	0.6086523781032535	0.03481412680658158	0.3339028864037179	0.06182568156741728	0.02384632014975139	0.035554817441192633	1.0446203485961457E-4	1.2438321576932048	6.702510055510469E-5	3.1650653791031736E-8	1.7060836190199058	-1206.2561827002623	152.1116370893757	88.15951674816246	372.23464552092406	1706.21950130706	1759.124799312771	286.54177092367763	16	41	10	70	5	28
54395000	-46957.657398477226	-45418.31620722886	-1539.3411912483607	-45418.31620722886	428.39533515318305	0.35999637532274925	0.6086523781032535	0.04078546834864716	0.36560330972159516	0.06182568156741728	0.018743528687611186	0.035554817441192633	1.0151927926387151E-4	1.2725701091618373	6.417709919081419E-5	3.556009337545256E-8	1.8405086826121915	-1198.067624960876	166.53690401295088	125.0187082831037	605.5453987411154	1392.8339726266631	248.83301432154647	421.613621177706	5	62	4	70	1	28
54400000	-46999.4503046196	-45436.62616334551	-1562.8241412740895	-45436.62616334551	424.055948297468	0.36727822632865526	0.6155906726375829	0.04080569873720418	0.36560330972159516	0.044138213266523195	0.022534663878608783	0.035554817441192633	1.0397249193439625E-4	1.2186064124698381	6.616940616419688E-5	4.3896185274887266E-8	1.8544184668251296	-1196.4583682722994	81.41798385366921	125.91669964813082	372.53963443943866	1876.3177827600155	1668.2640589521689	407.943761297575	4	66	3	53	14	30
54405000	-46951.85323431393	-45403.14703097947	-1548.7062033344662	-45403.14703097947	396.9178745141682	0.36005109618698655	0.6249584555676153	0.03700577299170132	0.36560330972159516	0.0465760872614954	0.020306935207738956	0.04283760779294257	1.0583864396085807E-4	1.295849846496711	7.066804721626328E-5	4.112570138698667E-8	1.7758863502011029	-1188.4070187914585	76.04479088267811	85.87899423487521	313.01857347302956	1261.5379372133846	1608.8266885739602	384.3258226837197	19	35	13	20	54	29
54410000	-46952.27649661762	-45417.659819966575	-1534.6166766510396	-45417.659819966575	323.18758318045366	0.35607304344829244	0.6249584555676153	0.04345736723532235	0.37643077278546894	0.049623897954403876	0.02344284543004125	0.044597769198918266	1.0452331027348522E-4	1.2709487402386597	6.98057975885504E-5	2.6860885629336084E-8	1.5996809125742648	-1193.6428490893938	106.59142620356552	90.8579870526748	488.5553462628791	527.0791371677215	1533.3089461247662	271.9978700265428	33	28	12	7	62	28
54415000	-46967.34104167597	-45427.36848287712	-1539.972558798847	-45427.36848287712	374.2846860479445	0.35607304344829244	0.6249584555676153	0.03094625675118624	0.35764480955851063	0.04873690702110897	0.02344284543004125	0.04313562285021713	1.0541453381809832E-4	1.2963537530259104	7.019093906934791E-5	2.5625291031082314E-8	1.5172995379116154	-1185.9133804354333	174.45109541696152	87.38439461734642	472.1646727300349	472.86273351270086	2027.228248876903	204.469146284447	22	39	9	9	63	28
54420000	-46967.99150971068	-45417.7813280608	-1550.2101816498748	-45417.7813280608	313.3312883611643	0.3577805589169345	0.6249584555676153	0.03618052802889414	0.3294978550859841	0.04873690702110897	0.02344284543004125	0.0400117495753415	9.982132824831317E-5	1.1443670440201439	6.981795313696269E-5	2.296303497733304E-8	1.4782292637308065	-1190.686311070724	82.25118143694077	63.54126939333107	296.2880905470283	812.95049268062	1548.2152432498556	401.54597126641744	16	44	4	9	70	27
54425000	-46949.07391029461	-45409.23861543712	-1539.8352948574889	-45409.23861543712	366.76916597639587	0.3531752463920713	0.6249584555676153	0.03683599549274891	0.35058935699682486	0.05232046546853386	0.02344284543004125	0.04030282193052255	1.0156186410791906E-4	1.2354664155619564	6.648700732918738E-5	2.820489911220075E-8	1.6763454083438634	-1197.4862794766484	178.39167283785935	77.57687135080343	384.0821310369251	720.7964717718933	1506.5226076829722	305.42593730185627	15	44	1	1	81	28
54430000	-46964.22557937159	-45412.630487660244	-1551.5950917113446	-45412.630487660244	382.99684380075365	0.40008018687228397	0.7052327290156946	0.03683599549274891	0.35058935699682486	0.05232046546853386	0.02344284543004125	0.04030282193052255	9.827646807977562E-5	1.262622275109326	6.381487363116164E-5	3.029996086044518E-8	1.6815372163045494	-1194.594588846169	278.56316185199034	59.34291219411044	219.74804399685254	559.3489082480844	1973.9857455159713	439.76464724770705	17	43	1	5	65	39
54435000	-46973.11870059901	-45398.93826382741	-1574.1804367715968	-45398.93826382741	354.33815227098165	0.42872116289957013	0.6843531650715389	0.03683599549274891	0.35058935699682486	0.05232046546853386	0.02101633112263928	0.04030282193052255	9.828094696775686E-5	1.2187625445120231	6.584200769769198E-5	3.19130019273173E-8	1.6247742725731364	-1198.2270983576302	207.0952361803423	84.76967153291535	358.3883433246859	843.3698104843377	1638.3887729193195	437.6717306357167	10	48	1	17	56	38
54440000	-47002.84483995154	-45417.18768255953	-1585.6571573920091	-45417.18768255953	362.5546419644915	0.3883014552179528	0.7095010659425434	0.0350911287241539	0.34686276452529685	0.05232046546853386	0.027545619850000477	0.03621325444272216	1.0252432022764735E-4	1.1290221022607145	6.82356298824362E-5	1.887590150296945E-7	3.266400480923025	-1191.4748429142378	278.23360478164835	59.746843974703566	207.50248828557272	873.8034243194592	1556.4286086991096	395.92172472789633	9	47	6	20	54	34
54445000	-46953.40327405237	-45412.60648578838	-1540.796788263987	-45412.60648578838	372.7184680474332	0.3895106114565301	0.7095010659425434	0.0350911287241539	0.34686276452529685	0.05232046546853386	0.019074996981182143	0.03621325444272216	1.055008910775049E-4	1.1908675150514347	6.754006814056048E-5	3.8710756300835606E-8	1.7735722076698068	-1184.3603530043615	115.43065054676119	68.4073658872676	307.43171411692913	1086.2228431291348	1725.4631023220952	381.5455876015059	17	43	1	19	60	30
54450000	-46939.5420880326	-45402.79956309616	-1536.742524936435	-45402.79956309616	295.19486306105665	0.3895106114565301	0.7309097546098144	0.0350911287241539	0.3545859501491806	0.05820353601882566	0.020541905944802184	0.0344643074755943	1.0645248164829681E-4	1.216970781251711	6.894501359674044E-5	2.3381769003075365E-8	1.4715997878915272	-1194.4364464089101	43.31956792676665	99.95008510440825	216.69813609057783	764.7475056124752	1451.3179019988456	322.20509203620685	5	54	1	1	77	32
54455000	-46962.37073399899	-45395.84020974226	-1566.5305242567326	-45395.84020974226	371.36464853887065	0.3895106114565301	0.7309097546098144	0.0350911287241539	0.3663023105526565	0.05506249106972622	0.020541905944802184	0.04943004216776664	1.073292788175612E-4	1.2179211695811367	6.941144142863918E-5	3.066645595156502E-8	1.5120422532159066	-1194.0098608605492	195.51355512305526	68.50168420004745	351.07685905039284	1912.2808938589474	1643.6710561743105	271.83618316961656	15	43	3	8	68	33
54460000	-46928.79911837536	-45409.86279459197	-1518.9363237833893	-45409.86279459197	334.5252369235374	0.4138361864849501	0.7656513962019421	0.042033756605869554	0.3513311657332446	0.05506249106972622	0.019353384464459743	0.04971489996156527	1.0853992898432578E-4	1.2994628423533376	6.974137062150107E-5	2.6551080000969346E-8	1.605262295404101	-1201.058863516796	105.06911476688575	64.08980839611192	142.52257357345658	829.4605765770002	1790.1010949412391	369.0041223604111	27	29	3	1	76	34
54465000	-46939.200613288805	-45389.477087618034	-1549.7235256707722	-45389.477087618034	362.74440429331435	0.4061420957840468	0.7656513962019421	0.042033756605869554	0.35469738197149464	0.056297140082053804	0.023457099742263687	0.03611732380109783	1.106126829226882E-4	1.270724801094284	7.255917026974666E-5	1.9083610061274716E-8	1.3144876210428134	-1201.7233880474282	120.36095234623333	76.89846534917662	397.33189351977063	796.5381237576399	1102.1059842659783	411.86039240208794	19	38	2	5	76	30
54470000	-46920.151402365256	-45400.56700378689	-1519.5843985783667	-45400.56700378689	342.8671459210366	0.41926718607893215	0.7655501986439843	0.04106169867093052	0.3643605689902085	0.056297140082053804	0.026490192878001285	0.04017007186821981	1.0980040132226249E-4	1.2769424370935594	7.03302970610569E-5	3.007815489699983E-8	1.6068244668160956	-1184.6317142958687	164.1325254550707	70.2973545768456	229.89132620340004	400.2975281114171	1192.8468342709648	318.9752961429308	15	45	1	2	80	27
54475000	-46913.88811466028	-45400.5288137094	-1513.3593009508731	-45400.5288137094	330.48453722774514	0.41779899137933596	0.7655501986439843	0.037936387940008524	0.3770361791671239	0.05550579450099049	0.020360895592004647	0.03759529847144016	1.058972235615021E-4	1.1990875531935656	6.661401915406264E-5	2.0099570242962428E-8	1.4838673077668307	-1189.7336336640844	297.7047725997074	70.25852557804902	330.52080340310675	839.0318931311449	1526.2499917245589	343.54881731366197	10	49	1	1	84	25
54480000	-46903.122565563324	-45393.34055230533	-1509.782013257993	-45393.34055230533	300.40682040174727	0.41779899137933596	0.7935077632463287	0.037936387940008524	0.3116672738554217	0.05550579450099049	0.020360895592004647	0.03759529847144016	1.1319724780508364E-4	1.2262154782989492	7.111858959961003E-5	2.893038450953171E-8	1.567938942000171	-1179.94728797202	278.56543901591147	50.328431165904696	140.74243785519957	377.15309469784177	1384.6465584016767	403.45803561700006	8	46	6	3	75	32
54485000	-46935.889023424505	-45399.286058168385	-1536.602965256116	-45399.286058168385	313.17673598560873	0.4383204648343116	0.7935077632463287	0.044256148575399785	0.36917029961688386	0.05713617066609841	0.02143915941676865	0.03961775990933793	1.0956246383495031E-4	1.1999022900546588	6.927810147282179E-5	2.0118531654685465E-8	1.359813323369565	-1190.0280061164203	97.84456503388408	81.31675646415009	90.36544997727094	532.7011627892983	1345.8295137223683	389.3273070772218	25	31	3	3	80	28
54490000	-46974.17406544136	-45415.87335248763	-1558.300712953728	-45415.87335248763	321.52448346362604	0.4383204648343116	0.7935077632463287	0.04084294314628622	0.3614445207077735	0.05708608783036464	0.023647077473606264	0.04321161639372909	1.1254845786344825E-4	1.2733262101074483	7.392508786903283E-5	4.1711979144990666E-8	1.7361043094531394	-1193.0387552614254	126.03662703826373	61.51531486412466	41.974851260366826	190.8619198101765	1214.988742589781	394.6176159447061	30	17	10	6	86	21
54495000	-46952.8019833024	-45405.1990968523	-1547.6028864500997	-45405.1990968523	315.6025689948075	0.4383204648343116	0.8567695183974172	0.04084294314628622	0.33864519423082023	0.05170342002071171	0.023647077473606264	0.04321161639372909	1.0768072074778204E-4	1.1527209262901175	7.10231582239891E-5	2.9337483127044224E-8	1.5242286482927883	-1189.537203685692	143.39902021437587	97.4840436238561	114.47156424841403	500.8873487917137	1038.6793866301318	283.76939409179784	17	8	34	5	88	18
54500000	-46920.33321203552	-45402.72191087468	-1517.6113011608388	-45402.72191087468	411.77770094405855	0.4383204648343116	0.840683794107003	0.03228833384135055	0.33864519423082023	0.05170342002071171	0.023647077473606264	0.045973261992098106	1.0969472997073273E-4	1.1588541086238497	7.246665886466788E-5	2.9272620613054887E-8	1.6385535651830057	-1187.61214237553	96.35750794457468	133.0465697068059	79.18835904405785	461.40099992174555	1218.7036219762047	170.18675436443274	13	14	34	1	95	13
54505000	-46941.99106651006	-45423.35115122579	-1518.639915284269	-45423.35115122579	293.86829142330225	0.4383204648343116	0.840683794107003	0.04042547054981309	0.35877531670139523	0.05170342002071171	0.023647077473606264	0.045973261992098106	1.1255933229980138E-4	1.1601505035213195	7.555175311577675E-5	4.1917772047692606E-8	1.6942929131927316	-1158.0522307926426	91.3593231922981	40.6203354062229	71.84495830921765	233.8602915421022	1053.5199299249455	115.44508906863238	13	8	41	2	95	11
54510000	-46983.070867969436	-45421.20368119125	-1561.867186778191	-45421.20368119125	362.33758850540096	0.4383204648343116	0.840683794107003	0.038679875096093067	0.3610149057581641	0.05384793461657707	0.022647799618576835	0.0451418911843857	1.1265289735124685E-4	1.0864883679983237	7.76319363888036E-5	6.192280683125938E-8	1.7690377207692765	-1155.0056525579698	44.33450219398991	70.0240678727827	52.06276575183368	229.15071874010334	906.508114331781	261.1971968496857	18	30	15	3	89	15
54515000	-46938.9795160786	-45389.71399266491	-1549.265523413693	-45389.71399266491	364.3515641491818	0.4383204648343116	0.840683794107003	0.038679875096093067	0.3681922331263411	0.049266577805123474	0.021022330913233016	0.0451418911843857	1.0749824958859364E-4	1.1228184248393875	7.341443647801574E-5	3.346666398889516E-8	1.510249144596454	-1153.7507854291182	66.34625864445529	63.36811736269863	221.14811674649542	499.86420577994517	979.8664232523487	150.05937949560104	2	60	2	1	87	18
54520000	-46965.606774948734	-45421.73567959555	-1543.8710953531831	-45421.73567959555	356.75876837477927	0.4383204648343116	0.840683794107003	0.038679875096093067	0.3681922331263411	0.05799109791390978	0.021022330913233016	0.044932185061460586	1.0675384568506623E-4	1.1250446416482074	7.538684130038301E-5	1.9564212115476588E-8	1.2362871403321998	-1152.862983176065	81.88541455481146	63.9170057486072	328.7165189348949	851.5401023310001	1220.3253676337988	347.39249282751825	16	45	4	4	78	23
54525000	-46947.12094003406	-45402.69822325817	-1544.4227167758904	-45402.69822325817	343.42073453986603	0.4383204648343116	0.902711180784716	0.038679875096093067	0.3743042243640477	0.05257867754760828	0.021022330913233016	0.044866312349535774	1.0185503141550471E-4	1.0428268867997241	7.191499123780728E-5	3.6734716040263976E-8	1.659830909216898	-1153.875796353398	75.45965473278893	69.02576804570533	204.0742544134683	996.9383570627889	1139.1472238150786	244.03313822512615	14	46	3	30	56	21
54530000	-46938.33824310416	-45409.36909811805	-1528.9691449861123	-45409.36909811805	313.030681708334	0.4383204648343116	0.758920721191507	0.038679875096093067	0.3743042243640477	0.05257867754760828	0.02075067811104905	0.044866312349535774	1.0192979258921294E-4	1.083416792168604	7.103817553499254E-5	1.7589628332654983E-8	1.29772360752159	-1156.4033962322028	57.88670364123474	62.34216308961604	388.3903105832393	841.5236088333877	1728.8256147887303	304.69717985210747	22	39	10	21	58	20
54535000	-46998.02396318344	-45408.91017630997	-1589.1137868734763	-45408.91017630997	312.9717806615953	0.43910259705384	0.8722551328855126	0.0392183316602793	0.37850343002000364	0.0542663624940446	0.022483518071864935	0.044866312349535774	1.020034152901405E-4	1.1013979037224189	7.271963011456622E-5	7.396388444418429E-8	2.148557006330785	-1171.4353512813266	62.20449769435975	123.76658946291977	338.9454882493071	2380.608098579736	1246.445277902508	296.4550467735095	22	36	18	5	69	20
54540000	-46973.522440193556	-45409.55567754749	-1563.9667626460648	-45409.55567754749	317.6788037573689	0.43910259705384	0.8331419724569127	0.0392183316602793	0.3494606870789176	0.0487017138607601	0.022483518071864935	0.04153502652024052	1.0070200262013275E-4	1.1442239237031264	7.128440141061553E-5	4.6158947202692916E-8	1.833896012471459	-1167.7862932977791	58.802413336230245	123.80911096037406	261.55212382696203	1621.7985302999805	1035.0762000491748	273.03074163095766	42	16	19	17	55	21
54545000	-46970.80898398981	-45414.25764029245	-1556.551343697355	-45414.25764029245	347.93165997000096	0.43910259705384	0.8096068673157951	0.0392183316602793	0.341012531862084	0.04720672645217454	0.019018721129747482	0.041128216141112964	9.81829139811333E-5	1.148210504927574	6.647490715502014E-5	4.10481141477822E-8	1.8487559062760832	-1176.565645045767	98.88969831147162	66.1602193841914	330.25766276136386	934.8191012467653	2050.300987250032	564.7007946422515	16	42	18	33	27	34
54550000	-46992.684798929346	-45421.62815968413	-1571.05663924522	-45421.62815968413	371.67613498713246	0.43910259705384	0.9462017717903785	0.03561998209886891	0.341012531862084	0.04720672645217454	0.019994540363025507	0.041128216141112964	9.998921427889599E-5	1.13001429037783	6.900903295907234E-5	3.368873896430169E-8	1.594480985849724	-1161.5816683525718	109.54798011140159	77.16648838592707	282.09304453202253	1096.268121004815	1952.4247200306174	501.1038984890904	5	55	14	35	30	31
54555000	-47008.963504955595	-45432.95100840775	-1576.0124965478494	-45432.95100840775	293.74301115307196	0.43910259705384	0.8027271513369347	0.03260133511712316	0.341012531862084	0.04720672645217454	0.020872490768194855	0.03993320796859894	1.0063764872954615E-4	1.1680931166182402	6.99790268655002E-5	2.7520397079109868E-8	1.4169600832829492	-1169.9000450937572	83.09949068020839	85.96441342238336	363.7999639057491	937.7583824453511	1711.7310764563329	316.52806240987604	20	37	16	36	31	30
54560000	-46970.656469587804	-45407.14844970896	-1563.5080198788437	-45407.14844970896	302.247020949239	0.43910259705384	0.8027271513369347	0.03927839838500707	0.3494013962229008	0.05298620471215095	0.01968403970610501	0.03993320796859894	1.0173752704850546E-4	1.1527094922424208	6.995458801836008E-5	5.244333809061844E-8	1.8834594630282877	-1175.97619124676	25.039649046289345	68.95395348042574	289.0828552548141	747.969697258984	1999.6772121541637	463.6819361635266	6	49	20	27	39	29
54565000	-46955.82243540233	-45415.9458722902	-1539.8765631121373	-45415.9458722902	324.9990795221569	0.43505358408180655	0.7761381062955317	0.03927839838500707	0.3494013962229008	0.051811739544656114	0.018294265501270612	0.037768114975909706	9.96037980345094E-5	1.159952538998401	6.726342522098663E-5	3.0606236186287644E-8	1.5842518809592634	-1166.4560834581907	54.04339973637181	74.45279194558658	218.65859214831042	942.3556054622399	1847.4518080346568	364.18578255218097	24	33	17	27	36	33
54570000	-46955.78840985354	-45411.93507929386	-1543.8533305596864	-45411.93507929386	290.59443857383405	0.43505358408180655	0.7761381062955317	0.03927839838500707	0.3494013962229008	0.051811739544656114	0.01991419445104892	0.04214326853739693	1.0184298836731745E-4	1.1206708904934257	6.698314761814234E-5	3.317007885798812E-8	1.6551574842589276	-1172.062460841527	93.35610921441912	89.48190966473764	345.1341533867182	2080.735448002308	2328.4062310135587	309.4375023494805	23	37	17	35	24	34
54575000	-46964.72334698008	-45406.881735623945	-1557.8416113561332	-45406.881735623945	300.5358744271937	0.3977652465218147	0.7761381062955317	0.03717250824680042	0.3494013962229008	0.05708815763279815	0.01991419445104892	0.04624961622970443	1.0791187693241535E-4	1.2291590272051258	7.064494346039306E-5	4.1129661539683806E-8	1.6808126132829113	-1172.7258834932022	77.86005141005397	73.76671074689722	930.7429098046891	1057.7570700523383	1908.0331702723245	388.67079746410866	41	21	22	8	50	28
54580000	-46921.86019418462	-45391.582528009254	-1530.2776661753662	-45391.582528009254	316.83451879122515	0.42597125787014545	0.7589442136113499	0.03607909222830292	0.3494013962229008	0.0567521430467534	0.01991419445104892	0.04624961622970443	1.038077338396597E-4	1.1416473893312222	6.717334314381018E-5	2.997986032366411E-8	1.6696472070847244	-1180.7315057850346	84.0108449163248	362.71862340876345	726.1436779132418	658.0381221120659	1373.9928371142696	307.91114681180983	59	8	4	18	53	28
54585000	-46939.18342789005	-45400.628676919514	-1538.5547509705375	-45400.628676919514	331.04668011374537	0.42597125787014545	0.7917693562123541	0.038535673689966396	0.38528992074699636	0.0567521430467534	0.020337094812269217	0.046500986551288044	1.0351874915471758E-4	1.184962517988881	6.816344175762167E-5	2.2400172313965498E-8	1.4459582576981627	-1175.9980233742535	66.96230534264339	446.00731710703155	970.4684007865249	1301.741076295926	2413.48190556414	424.12701844214104	60	14	9	25	32	30
54590000	-46951.36415875083	-45416.12068330895	-1535.2434754418769	-45416.12068330895	340.41837480006905	0.42597125787014545	0.7917693562123541	0.038203883224759906	0.3471688019340523	0.0637075421776445	0.02002452155816872	0.044647391392889174	1.0546833635051935E-4	1.197998229797987	7.026935561152989E-5	2.5915162281608117E-8	1.4924632755488367	-1165.9028179688785	79.62064602252026	416.9058789875287	1045.5836766556815	1954.3263647615952	1192.624781881323	230.64828939029098	58	20	17	2	46	27
54595000	-46932.253031096734	-45400.529678854706	-1531.7233522420274	-45400.529678854706	338.49692724404525	0.42597125787014545	0.7917693562123541	0.038203883224759906	0.35509052931728596	0.04754812529250226	0.02002452155816872	0.044647391392889174	1.0147841488045827E-4	1.119261639326385	6.898891194078975E-5	1.9780678380840423E-8	1.3948118876417357	-1166.9994980552647	76.23737387721758	351.16987912160096	354.73941333018473	1051.893014116114	1748.5033831664541	298.4755875118617	59	14	10	36	25	26
54600000	-46964.95631491611	-45412.92249482059	-1552.0338200955237	-45412.92249482059	333.46173693207834	0.39847618036292454	0.710552470240951	0.038203883224759906	0.35509052931728596	0.05022979413793677	0.02201001026761262	0.044647391392889174	1.0279646881864028E-4	1.212045638567949	6.931527626332292E-5	3.793549600100493E-8	1.8234735515313265	-1186.8862455559408	80.76097414476095	262.4376113684376	703.2249666520436	1297.0647334470245	658.1803503881906	346.6372864760064	55	10	11	59	14	21
54605000	-46982.46163247808	-45428.015936787204	-1554.4456956908778	-45428.015936787204	382.00895063773174	0.39847618036292454	0.710552470240951	0.038203883224759906	0.35509052931728596	0.052156809751834905	0.020826301566722445	0.044647391392889174	1.0260172544917942E-4	1.2006428596326673	6.720468432554507E-5	2.5077855409241528E-8	1.5368295825784692	-1186.9231303166287	116.89437976956236	205.8109506931024	907.2074588817064	2253.2665885227375	524.3317665355736	204.95097829303364	57	8	36	33	23	13
54610000	-46960.426767857665	-45407.44360829839	-1552.9831595592773	-45407.44360829839	310.45495691620977	0.4148389029283408	0.712907566776412	0.038203883224759906	0.35509052931728596	0.052156809751834905	0.02363013915116669	0.044647391392889174	1.0253567885298798E-4	1.1492331661358137	6.991666594677925E-5	2.242199278750462E-8	1.4299761951821657	-1181.8944755925536	89.9191902364819	434.05693197819573	1314.7731041855202	1902.734237394785	794.648115421568	180.18241941720268	58	17	15	39	22	19
54615000	-46966.03274186915	-45397.66816523123	-1568.3645766379184	-45397.66816523123	347.65688867024807	0.4148389029283408	0.7710538994704829	0.038203883224759906	0.35509052931728596	0.05407131395750026	0.02730919891912241	0.044647391392889174	1.0391797106162571E-4	1.157182541825387	7.278972270101214E-5	2.341952902499881E-8	1.4339242352798283	-1198.9863210470207	100.72766808351756	723.6395752117303	1120.492565312393	1599.1269763388766	256.1878856657714	44.16684868240591	60	11	40	34	23	2
54620000	-46964.46225677245	-45415.24335500478	-1549.218901767669	-45415.24335500478	364.3984464193482	0.4401727889493528	0.7710538994704829	0.03780355837588326	0.36789149748323496	0.05668756541839833	0.025835817498243752	0.0385753581490605	9.827426519883326E-5	1.3036147466091594	6.536333684695161E-5	5.160116849220204E-8	2.2016387575932863	-1208.306247151661	113.6237776124924	503.8984541766709	1134.8472186943059	1862.8208225181006	1001.3257401569491	389.96433024086946	55	19	22	29	22	23
54625000	-46965.475741020615	-45413.65575504182	-1551.8199859787956	-45413.65575504182	352.4405048798951	0.45547714321701865	0.9081371033831717	0.03745641434884077	0.3356125032929984	0.05668756541839833	0.024013250018995406	0.0385753581490605	9.81989227068953E-5	1.1593244272152101	6.491874052610003E-5	1.3392918723873718E-8	1.3299826259500138	-1224.4642983111655	156.49980385199336	668.4425831099323	1125.7851804674776	1614.610994777354	581.0867832734634	278.7711553763947	54	7	46	35	23	5
54630000	-46952.66082414607	-45399.461866896825	-1553.1989572492466	-45399.461866896825	387.5999237691239	0.4446075444918579	0.9081371033831717	0.03745641434884077	0.3356125032929984	0.05668756541839833	0.020488721608792566	0.0385753581490605	1.068186142593403E-4	1.2669727367981067	6.233774593463845E-5	3.644658563896724E-8	1.8709814509035305	-1226.0104043513763	168.55320223610622	361.0050538091329	1469.4252676626002	2017.7370368092802	853.5894601438486	441.238475022941	58	6	19	47	16	24
54635000	-46955.05160481834	-45410.367802947796	-1544.6838018705457	-45410.367802947796	369.55895202224434	0.4446075444918579	0.9081371033831717	0.035361205269972065	0.3356125032929984	0.06367715611966508	0.021842224376165523	0.0385753581490605	1.0845915086048663E-4	1.2748257110204062	6.280762408929307E-5	2.106706655008062E-8	1.471479838340748	-1214.494350593668	114.01313396575053	261.8181005758703	1311.5060404160242	2180.3476693344082	911.2756709235118	405.6925201816198	58	3	40	22	24	23
54640000	-46897.68789805301	-45406.65241904512	-1491.0354790078943	-45406.65241904512	354.82318372233885	0.4446075444918579	0.9081371033831717	0.035361205269972065	0.3701445212779123	0.06367715611966508	0.021842224376165523	0.04267122871548371	1.1282661310682439E-4	1.330699200993358	6.358190967437482E-5	1.95774257594196E-8	1.5392631504260672	-1207.3093325508062	90.32414736206572	321.95316137128106	1306.842435928958	1352.87171635501	1725.9417491808617	356.6811940478204	59	1	40	7	40	23
54645000	-46918.84148653919	-45419.96331569674	-1498.8781708424476	-45419.96331569674	393.11589996888904	0.4506358918658396	1.0138557813952382	0.03645115285758545	0.3701445212779123	0.06367715611966508	0.017842560233767197	0.03814133754564259	1.176525312520019E-4	1.3726415238245584	6.327770486958577E-5	1.8616786780612996E-8	1.4558606653742328	-1217.92144366287	63.71783432424129	151.5751462610945	833.0601805315216	1066.6211984510826	1203.2079346897312	439.77698184725125	48	11	1	44	45	21
54650000	-46925.47652901091	-45408.11828949349	-1517.3582395174235	-45408.11828949349	482.9455094720848	0.48950243392155135	1.172654221974986	0.03645115285758545	0.3701445212779123	0.057365624097414816	0.022556224106962428	0.04407237121318612	1.0934543117290423E-4	1.32660991772645	6.010101888841712E-5	2.99737466597523E-8	1.7406022344354035	-1210.2524038903362	98.21050174785722	138.26149768606115	580.9634885554669	1485.7596720021404	961.2776652438632	285.3864692437074	51	8	16	62	22	11
54655000	-46919.32508419722	-45397.59250820398	-1521.7325759932369	-45397.59250820398	384.2326813949996	0.4801620351735431	1.034828905417949	0.03655521269964523	0.3701445212779123	0.053590130717721424	0.022556224106962428	0.03446070030107962	1.0695855654669828E-4	1.3070432026220185	5.865318209549478E-5	5.0330026047904646E-8	2.156369195071868	-1214.3211898533846	84.38083518971713	146.39474402473724	449.343334517057	1440.6408562800545	1395.9506457678347	401.41808484232786	58	1	17	18	60	16
54660000	-46962.66621375995	-45404.635519955205	-1558.0306938047454	-45404.635519955205	373.58354757853414	0.4801620351735431	1.034828905417949	0.03231849472764966	0.3456947975793386	0.04873746238585292	0.019195761145905044	0.039951785144554136	1.1174603199728916E-4	1.3074821728998514	6.515766482583212E-5	2.8621357665398054E-8	1.5648932614433526	-1213.4645621572122	117.5751624542805	183.29529660020592	527.8866390961012	1410.330117633583	1176.8394110926943	724.2441575328228	58	6	16	37	47	6
54665000	-46913.81953405246	-45394.72484766175	-1519.0946863907081	-45394.72484766175	400.20836904776706	0.4801620351735431	1.034828905417949	0.03943719114594377	0.3456947975793386	0.04873746238585292	0.019195761145905044	0.039951785144554136	1.0829598903255586E-4	1.2883935995345661	6.295634654307578E-5	4.3792519231709426E-8	2.0327774982444087	-1203.8538277235048	110.22223043864334	342.4316186037662	711.0671414467772	1476.606782074378	1439.8621904365239	351.1537641492346	58	1	13	22	59	17
54670000	-46914.925157036705	-45383.525433531104	-1531.3997235055992	-45383.525433531104	372.3245826090121	0.4801620351735431	1.0661515103011168	0.03943719114594377	0.3542701879982008	0.04873746238585292	0.019457206042049893	0.04122904067933192	1.1185236466260979E-4	1.236314044787674	6.573501066200827E-5	3.7590931621668704E-8	1.8704691969407288	-1209.950333616383	115.30661907128454	360.76198293604676	911.4319486855637	1152.4975082590222	1111.415691279271	541.7877081258247	58	3	22	60	9	18
54675000	-46942.258139814796	-45400.70705465271	-1541.5510851620852	-45400.70705465271	378.1842047213297	0.4801620351735431	1.0661515103011168	0.03228670740182213	0.33319546970752484	0.04873746238585292	0.019457206042049893	0.04122904067933192	1.0965606776170553E-4	1.2562719524050492	6.36616158968554E-5	4.9596420066883334E-8	2.0024053850988115	-1202.1416090521245	119.16404910727961	518.9094125708951	636.6857557073756	1308.819215056174	228.76359074774248	322.8195438723564	58	5	18	69	13	7
54680000	-46964.34739293637	-45403.07232294998	-1561.2750699863905	-45403.07232294998	354.6658883047503	0.4801620351735431	1.0266223330987878	0.03489477448062783	0.3469222699784613	0.043065727102467165	0.019457206042049893	0.04122904067933192	1.065260252285604E-4	1.3356251718311878	6.43756421786656E-5	3.8234548552162004E-8	1.8003776779818816	-1203.888798737143	135.26748275728517	486.1989107168882	990.5522478103869	1726.6740553494824	210.79626498462054	492.34311527741323	56	20	10	64	9	11
54685000	-46931.693284149456	-45403.160902028	-1528.5323821214547	-45403.160902028	362.9710530949269	0.46787169020014396	1.0361929640439242	0.03489477448062783	0.3755370991602452	0.05485041525169418	0.019808447649936483	0.04122904067933192	1.1132292142481358E-4	1.3435316606244978	6.521287393049146E-5	3.526122003965279E-8	1.6946663173798442	-1194.0891121045975	80.39866993721917	254.59978887955214	740.6371535331067	1449.7601609528922	291.96571528396765	18.187343483400884	55	2	20	73	17	3
54690000	-46926.70525002501	-45392.28143395225	-1534.4238160727539	-45392.28143395225	369.10291618037564	0.4764626399505776	1.0361929640439242	0.04267833899458407	0.3412106291370914	0.05327701629174522	0.025097285126747013	0.04794147830416358	1.1138905468630548E-4	1.3253620399142536	6.27455664105531E-5	3.236992431217728E-8	1.6723473200349632	-1205.9702667306517	74.39826858443826	144.17002834309207	471.44191869132305	1349.4230337543925	352.10799226084083	56.00395263450732	50	7	15	77	18	3
54695000	-46927.22559638748	-45393.96745860873	-1533.2581377787528	-45393.96745860873	368.18263594833167	0.4803690983161081	1.0769158028874029	0.04267833899458407	0.36513351367227714	0.05030718537067006	0.025097285126747013	0.04794147830416358	1.0670866880513586E-4	1.3694650193689313	6.120851660763966E-5	3.318054295684957E-8	1.8035898557670695	-1218.4353060366748	94.0420219786137	182.06206675430087	394.5469988247959	1432.3053440190538	378.92381377954916	44.82936342005793	40	14	15	85	13	3
54700000	-46948.859888135594	-45388.46393687781	-1560.395951257785	-45388.46393687781	367.21378184114093	0.49697233681949116	1.0769158028874029	0.04421718365483967	0.3495820364804429	0.05030718537067006	0.018929432087790604	0.04172479054339663	1.0920152015033323E-4	1.335060747345798	6.222067896172397E-5	3.508138308818745E-8	1.639703142465062	-1208.9436629876932	113.17448729278465	131.3019609810253	317.5298566154969	1461.0936876029295	504.30113353637813	35.82214681273798	38	9	27	76	17	3
54705000	-46945.55171418452	-45411.9924739578	-1533.5592402267241	-45411.9924739578	429.7863631172439	0.49697233681949116	1.2136602453814522	0.040202002201125665	0.3495820364804429	0.05030718537067006	0.019771040313785772	0.04172479054339663	1.051653130917863E-4	1.3355903080813663	5.875373515298759E-5	2.667821678235807E-8	1.6488765364853466	-1216.7305707488429	56.04630778612303	95.06413731978273	595.8305516106941	1198.645623911351	172.10958223195374	328.2039865255502	15	38	22	83	6	6
54710000	-46921.75471641372	-45398.24039457228	-1523.5143218414341	-45398.24039457228	372.7496291904466	0.49697233681949116	1.2136602453814522	0.040202002201125665	0.3495820364804429	0.05030718537067006	0.02242889782752341	0.04172479054339663	1.0255446740560715E-4	1.3060908659608426	5.905844025699118E-5	2.4098427812831092E-8	1.6114823616034486	-1200.8889155014542	25.403084844385653	87.91224232104493	481.96705231869294	1423.6427595845707	306.06590139179133	179.29616258193192	1	57	18	73	18	3
54715000	-46965.71417266545	-45398.225437676614	-1567.4887349888372	-45398.225437676614	423.14386554575816	0.49697233681949116	1.2136602453814522	0.040202002201125665	0.3495820364804429	0.05834947408393804	0.02631547678245677	0.04153916237216996	1.0534113602272616E-4	1.3047409696638628	6.001230250174234E-5	2.8072261248073218E-8	1.5697668907531377	-1202.2505757777237	125.33220443793113	68.21305252755735	471.51579148960946	1459.9494405900184	653.2660616720578	250.64285654075718	12	45	20	69	19	5
54720000	-46951.329754714025	-45396.263938017255	-1555.0658166967726	-45396.263938017255	322.5766005231181	0.5005777530628243	1.2136602453814522	0.03494895412170525	0.3495820364804429	0.05834947408393804	0.019595065510361668	0.04153916237216996	1.04435034156856E-4	1.2469527370948958	6.112313323637571E-5	3.248253338876976E-8	1.6610603174328815	-1184.4487854363101	180.0056346999238	73.3862076378888	384.52536073192505	1370.0056885329693	591.2454346928452	103.6367200288963	7	51	17	68	20	7
54725000	-46930.89426992102	-45385.655649159904	-1545.238620761113	-45385.655649159904	389.9575821907364	0.5005777530628243	1.2136602453814522	0.036052774020855154	0.3688664126336488	0.05834947408393804	0.02353013186262499	0.0401372478725698	1.0946902690628802E-4	1.268655796228162	6.317724540902133E-5	4.6197522155660027E-8	1.8860353740032128	-1196.8235201989394	68.62055264092338	91.29733677288455	326.12348917619755	1263.4017484909093	592.9674235596813	209.9384299956413	13	45	19	77	13	3
54730000	-46894.773721836056	-45381.50005572677	-1513.2736661092865	-45381.50005572677	425.52058769413355	0.5093257430354654	1.2136602453814522	0.036052774020855154	0.3414299519527347	0.05834947408393804	0.02264864528182127	0.0401372478725698	1.0458242503929222E-4	1.3571723637668103	5.923887381872514E-5	2.6792789909244598E-8	1.7129907658503167	-1203.9072077531048	94.90452628994349	126.99289285162743	371.52613104471544	1604.5444104884527	624.449081198386	114.87359719503057	42	15	13	78	17	5
54735000	-46907.034923715146	-45394.4330306671	-1512.6018930480418	-45394.4330306671	346.2569152103644	0.5130903920080012	1.3403167192168217	0.036052774020855154	0.3414299519527347	0.05834947408393804	0.02264864528182127	0.0401372478725698	1.089544201707574E-4	1.3469358762435784	6.0311173976946435E-5	2.4969299168759075E-8	1.6463676947187142	-1210.9802697037333	90.12279005635959	83.11230010971013	318.22110098017794	1526.379525014728	807.6755903473601	74.7981227828475	42	16	12	71	23	6
54740000	-46947.942978576466	-45410.99599398425	-1536.9469845922144	-45410.99599398425	359.94307200505443	0.5130903920080012	1.2653240626181064	0.035739177902787286	0.3414299519527347	0.05600854278902857	0.02264864528182127	0.04219921967410226	1.0777374804280982E-4	1.341493940431436	5.996168417541178E-5	3.901189610295541E-8	1.8558951542401407	-1215.3403526877146	76.23246141533878	101.03830282786078	472.0890610412133	1861.0852002131237	538.487724252582	217.0400916560625	17	39	21	73	19	1
54745000	-46950.85280907012	-45410.02459156366	-1540.8282175064578	-45410.02459156366	397.3839896138718	0.504247294618421	1.22321282884643	0.03242727356055848	0.3414299519527347	0.05596091838238174	0.02264864528182127	0.04219921967410226	1.1127386659326339E-4	1.2921859067533437	6.127240690261844E-5	3.6539972113591955E-8	1.7232549387007572	-1212.175284264354	85.4635718751364	84.27676023488794	398.800512802821	1475.543603523043	919.8085456408994	432.6763803932375	5	48	23	61	2	31
54750000	-46945.506512815504	-45404.23336905728	-1541.2731437582281	-45404.23336905728	361.8172049102832	0.498767515433007	1.22321282884643	0.03242727356055848	0.3414299519527347	0.052826557692240116	0.02264864528182127	0.04219921967410226	1.0762673283102987E-4	1.271929420105694	5.9932622463272015E-5	3.45592025828044E-8	1.8098799954025377	-1213.6261888949489	96.23418976979424	116.22747281730949	396.11774972817045	1873.1549506994652	1511.0391177118545	709.6666756945725	21	30	28	39	30	22
54755000	-46955.14913103915	-45418.44251906409	-1536.7066119750573	-45418.44251906409	332.4566601853344	0.49056177900405706	1.0420957905880233	0.04282392687978572	0.3414299519527347	0.052826557692240116	0.02264864528182127	0.04219921967410226	1.050779364892703E-4	1.3497286736554002	5.836858909650843E-5	3.5918121070097456E-8	1.8712546015626974	-1205.3538875568106	154.63884005547166	75.31543410929348	326.510144059351	2056.4133457891844	950.2720894728823	220.97858543855702	7	44	26	60	23	10
54760000	-46915.40450656172	-45387.19469938255	-1528.209807179167	-45387.19469938255	372.939490667442	0.49056177900405706	1.0420957905880233	0.04282392687978572	0.338587264706144	0.05496091805572375	0.019398688762318133	0.04219921967410226	1.1071523559485421E-4	1.4199174739027858	5.950700824738438E-5	5.968910557960636E-8	2.1892369712060282	-1203.9259239212406	32.36189734540392	72.42491006946182	335.00835535012936	1865.7638296807627	575.1770360455433	443.6126878110423	2	48	25	64	20	11
54765000	-46906.970297618995	-45400.7669506298	-1506.2033469891962	-45400.7669506298	324.4594724216661	0.49056177900405706	1.0420957905880233	0.03745476596310728	0.338587264706144	0.05496091805572375	0.0244634191644738	0.03903391230476161	1.0437503942253498E-4	1.2929906845205805	5.76870351174944E-5	3.858552972548206E-8	2.0741008792830935	-1200.7420601415195	71.27693401375758	69.69363069929965	364.99476130465104	1948.3135341425302	377.5840645505369	128.99314157716208	5	47	22	64	28	4
54770000	-46905.090815477866	-45373.67373983145	-1531.4170756464184	-45373.67373983145	341.778712229245	0.49056177900405706	1.0420957905880233	0.03745476596310728	0.354266074582892	0.05496091805572375	0.0244634191644738	0.03903391230476161	1.026571201862982E-4	1.2161285059227442	5.880403889720407E-5	2.7842966909113844E-8	1.6832989646701364	-1201.5087567333403	71.50560197315644	101.83309446626251	442.7167639671003	2118.1248152265784	538.5675932393768	246.1870016023409	13	38	28	56	23	12
54775000	-46946.28326879305	-45385.17945947691	-1561.103809316141	-45385.17945947691	349.48590324386015	0.4642877498998765	1.0420957905880233	0.03401711781302556	0.34143921730909194	0.05386648994237945	0.0244634191644738	0.03903391230476161	1.048457686588648E-4	1.2657881996476323	6.089478703106083E-5	3.390152514292483E-8	1.664896557862537	-1194.0955348884825	168.86132932803818	80.9948502589741	339.26775140233	1730.0234577611059	372.1703444908185	45.683156788939485	10	40	29	65	22	4
54780000	-46932.12634310296	-45390.129981526734	-1541.9963615762233	-45390.129981526734	324.91275600950036	0.4642877498998765	0.9495513940731206	0.03947778251487525	0.34143921730909194	0.05386648994237945	0.019743735254907784	0.04479025252973685	1.0088609272654554E-4	1.2718596105144613	5.978448290145858E-5	2.5131995707515138E-8	1.63772218507998	-1207.3035897000893	102.03599887729193	76.06544529795084	438.6778211732587	1793.4114418936488	641.8808573895725	45.86964186319288	15	42	22	71	18	2
54785000	-46958.85634936806	-45399.346861008285	-1559.5094883597794	-45399.346861008285	319.87903365503263	0.4642877498998765	0.9495513940731206	0.03947778251487525	0.38558946906063907	0.05386648994237945	0.019743735254907784	0.04562921744209825	1.0502600849328528E-4	1.2774603951421795	5.859382468755928E-5	3.381652197949044E-8	1.6766830291720995	-1201.837675941553	17.158643475250674	101.57671451147274	428.73690326655355	1904.7064261884768	583.8764686598018	43.40079053195058	2	46	33	64	21	4
54790000	-46977.730892363026	-45409.89527175678	-1567.8356206062485	-45409.89527175678	337.12707033663327	0.4647722022802358	0.9495513940731206	0.03746368500505029	0.35622131371435584	0.05386648994237945	0.019750307080631902	0.04456400594506591	9.743680769182085E-5	1.249237410175647	5.4738721833309545E-5	2.0141387601951755E-8	1.5155935373345717	-1223.0435232833318	85.20146953938254	188.64237589012552	429.4351004470457	2136.719613020468	878.5814048165544	28.9317781696835	43	6	28	62	27	4
54795000	-47001.008550930994	-45417.560640380674	-1583.4479105503226	-45417.560640380674	342.0311800711392	0.4741751776095788	0.9495513940731206	0.035882001327297255	0.35622131371435584	0.052192314348935225	0.02195759683012424	0.04456400594506591	1.0409524351253006E-4	1.3160076205092737	6.012698954588124E-5	3.081838146338649E-8	1.6288324492016784	-1217.5898906343912	128.70655419531127	625.535259766277	841.7357320756638	2103.112875428975	722.4773589315645	24.8065220147886	61	16	9	53	28	3
54800000	-46978.91093525009	-45408.77496954344	-1570.1359657066519	-45408.77496954344	334.1077536689181	0.4741751776095788	1.0083427026382927	0.03575948335601129	0.3849988131978791	0.057650093183277566	0.02195759683012424	0.0420963700842282	1.0114707330839016E-4	1.2950206912888433	5.8275812054770575E-5	2.5406537490571743E-8	1.5891827102137812	-1221.904868290769	112.7288529272282	375.8348543048215	591.1747850575427	1708.799465752442	589.5772744038229	40.37216186068073	60	5	18	58	25	4
54805000	-46943.11825099767	-45417.591328685936	-1525.5269223117325	-45417.591328685936	341.45352725048417	0.4640229095861366	0.9900024963289746	0.036319767180126	0.33344165592514463	0.057650093183277566	0.021312248343493972	0.03809662033031771	1.0013316282587808E-4	1.3366981997576461	5.537825968218625E-5	2.225292199664133E-8	1.694193406964613	-1208.6076286442253	112.9582515788848	314.25208515094556	867.6096928053477	2313.532240302169	391.80813736352934	16.029178333099573	58	8	36	34	31	3
54810000	-46974.19505687037	-45414.458074042996	-1559.7369828273754	-45414.458074042996	360.61279539820293	0.4640229095861366	1.0151474215835374	0.03462500579788653	0.3419334688806324	0.057650093183277566	0.019947235261015436	0.03809662033031771	9.685409973255151E-5	1.2263497859636336	5.6383092262552245E-5	2.2796894631897684E-8	1.6020245833174953	-1206.7674444592067	110.75956686887342	719.7230459718734	742.1619089002894	2632.060642054893	323.17170837099434	86.0085273968351	60	11	21	46	28	4
54815000	-46977.2673348955	-45420.4368390028	-1556.8304958926944	-45420.4368390028	341.7907807504907	0.4640229095861366	0.9435121087319057	0.03462500579788653	0.3419334688806324	0.05235988637522081	0.022879851409582853	0.03809662033031771	9.722496570279544E-5	1.2175168211121892	6.063843065712841E-5	1.6220495625730917E-8	1.361422216811156	-1198.739695017119	98.00607321778402	361.3522653922798	1213.538925831638	2073.108209946712	492.2073380493925	35.80789397014589	56	22	25	38	26	3
54820000	-46964.81126211451	-45411.08143912917	-1553.7298229853407	-45411.08143912917	342.7495094615334	0.44475604959531834	0.9435121087319057	0.03929467406247599	0.3419334688806324	0.05235988637522081	0.019219235087991327	0.03809662033031771	9.744991419436827E-5	1.2741290550282667	6.006721992760107E-5	3.751398549086464E-8	1.920698762377364	-1195.426269317789	104.5489698911468	279.9945416725774	703.7132744422129	2059.193066445171	656.5852829567599	45.03400452997609	53	20	22	48	22	5
54825000	-46983.45929667206	-45428.663716328054	-1554.7955803440082	-45428.663716328054	345.48667664635406	0.4838575665698258	1.1839940189082199	0.034875652022740886	0.3669088278297575	0.05235988637522081	0.019021107982998314	0.042924597513995105	9.728777657797926E-5	1.1190767836475461	5.9866588891770206E-5	4.038009590775906E-8	1.9488686132136341	-1196.5405350320848	108.07685846166656	138.06293440575985	1091.4976215030474	1975.4737777117323	451.83291934004444	130.69040324045218	54	11	35	43	22	5
54830000	-46980.133663087414	-45415.59666260155	-1564.5370004858635	-45415.59666260155	346.6516071388804	0.45218801592743846	0.9342815980749841	0.034875652022740886	0.35610350291190046	0.05474675826689126	0.018939775197268655	0.04076914006699902	9.807746511211736E-5	1.2364844375191841	5.9859027755868354E-5	3.6012976835741044E-8	1.877537019711304	-1211.552477445683	93.59753250758138	158.5713247198499	812.5666746716515	2165.0189518490647	495.8712576507535	246.31266742172568	49	10	37	45	24	5
54835000	-46969.18602839715	-45417.10084015345	-1552.0851882436987	-45417.10084015345	338.9609748548141	0.45218801592743846	0.9342815980749841	0.04021863352038518	0.35610350291190046	0.051962182884012054	0.016514180779688525	0.04076914006699902	1.008659852091607E-4	1.263341432209827	6.154635624310681E-5	4.313320214896967E-8	1.9005840161338519	-1192.8185523469162	93.71598442480561	313.57699818962334	783.5106304871903	2032.2446945654415	682.9315861883473	68.99776221679792	57	5	36	45	21	6
54840000	-46983.73283192841	-45417.32631365185	-1566.4065182765592	-45417.32631365185	342.9854032642283	0.45218801592743846	0.8954326025948127	0.04298435522852396	0.3425707412181989	0.053188370137026264	0.016804111221672354	0.04228864278032742	1.010831830637652E-4	1.250579206331071	5.9893774234946504E-5	6.500520009988174E-8	2.339487731514383	-1208.9201817803166	110.01506174029946	201.75079195304073	1128.2590278119758	1881.465495603508	1059.120171016232	41.43928491791848	58	4	41	35	25	7
54845000	-46965.62684128364	-45399.20349448255	-1566.423346801092	-45399.20349448255	349.3036646243779	0.45218801592743846	0.9513214826724443	0.04298435522852396	0.34458497272500677	0.053188370137026264	0.019621638255627266	0.04228864278032742	9.877129468714996E-5	1.3012100212233337	5.7186436662557916E-5	3.1201169802837706E-8	1.7080208863105164	-1205.919017061109	84.51680149185081	500.8428511282043	1342.2935081751853	2102.136653914266	1159.3710617421575	93.78226748691384	59	5	57	13	29	7
54850000	-46942.53595758415	-45395.89085417675	-1546.6451034073978	-45395.89085417675	368.47569268167115	0.45218801592743846	0.8199351641361022	0.04298435522852396	0.34458497272500677	0.056823317766234935	0.017811804999251942	0.04014256328500493	9.714427471321282E-5	1.2349898186107942	5.5948261972934245E-5	4.276734439055442E-8	2.1495508949445066	-1209.716907887607	71.77278996378433	449.06299938057754	1453.5643941117896	2481.2615923238413	691.5791188624572	132.09430471215413	59	1	60	13	32	5
54855000	-46931.826250373466	-45389.190513082205	-1542.6357372912605	-45389.190513082205	363.4613686071366	0.45218801592743846	0.8199351641361022	0.03958973860336324	0.34458497272500677	0.056823317766234935	0.021967931172863508	0.04014256328500493	9.188705926266285E-5	1.3779156874944143	5.5105977343905386E-5	3.856910727576813E-8	2.2338221169878367	-1225.4445417083741	103.31405135218296	451.4397023835062	1564.1990269542844	447.15022616504797	653.9042490358173	373.5646087932021	57	1	81	1	21	9
54860000	-46965.887348518525	-45406.51528733761	-1559.3720611809151	-45406.51528733761	364.43665461890953	0.45602961479714665	0.9820110104725186	0.03958973860336324	0.34458497272500677	0.056823317766234935	0.02064409657170192	0.04586526820800928	9.931597296383547E-5	1.34349905664182	6.238567863237254E-5	1.0755763850515556E-7	2.8050145429831845	-1197.108383620633	66.06468196682351	232.75588183544278	1333.2082892136473	2140.818754140499	474.8389488960503	226.79877293914134	50	10	73	8	22	7
54865000	-46952.997395936974	-45389.4405058142	-1563.556890122772	-45389.4405058142	350.29698317709585	0.45602961479714665	0.8750374333657311	0.03549253185340054	0.34604466900777864	0.056823317766234935	0.018834575400206978	0.042999264616988685	9.628674071239343E-5	1.358236230720219	6.114702801951752E-5	4.794437719394252E-8	2.0517114842674675	-1190.7769163754604	74.58024071707167	365.8675002702412	1032.9603234659542	1693.039965062416	605.6696469848499	23.052094474761255	60	1	60	20	25	4
54870000	-46979.65422088939	-45394.707197645424	-1584.947023243962	-45394.707197645424	349.61167031212466	0.45602961479714665	0.8750374333657311	0.03549253185340054	0.34604466900777864	0.056823317766234935	0.02019184960816514	0.038455791788246485	9.690423779053335E-5	1.293929317518822	6.228086288925306E-5	4.5852264364668897E-8	2.022711458679697	-1202.3123260826396	115.40298137526342	426.9546593937507	1573.720220758158	918.8051525516775	582.1314013662138	58.36882040759327	59	2	89	1	15	4
54875000	-46993.475040758094	-45406.09579114725	-1587.379249610841	-45406.09579114725	369.92444639236874	0.4363910966471229	0.8507663463162467	0.03794905817432916	0.32767192526305244	0.0537772981391456	0.019124892808786036	0.04074283141507188	9.481372617057438E-5	1.3155128050822924	6.0043007411930384E-5	1.9433191678329793E-8	1.4218441952483114	-1209.2451710095077	134.86378894985128	376.12879189086254	1122.9710681258352	2890.058895817476	497.3730307456447	45.43534646233356	59	1	70	19	16	5
54880000	-46973.60020978537	-45424.71049578326	-1548.8897140021077	-45424.71049578326	384.7019480533622	0.4363910966471229	0.8507663463162467	0.042453973891340216	0.3576205577024748	0.0537772981391456	0.02503562570159945	0.04074283141507188	9.228056034453313E-5	1.3807087073398983	5.716259321277022E-5	1.9876473327717802E-8	1.5516418593640633	-1197.347687823402	84.91341687995715	624.2142670001448	997.6223348719741	1981.4123310090968	566.0834341377844	71.80447235939762	61	1	50	38	15	5
54885000	-46974.8550468474	-45403.540724956976	-1571.314321890421	-45403.540724956976	382.2747810052473	0.4363910966471229	0.8507663463162467	0.040941622625831356	0.360464590508485	0.0537772981391456	0.026929103384111825	0.04074283141507188	9.597786170088132E-5	1.2026008299048905	5.7968771390772E-5	3.467165535058604E-8	1.834584058020047	-1204.68756802762	87.55831225167385	310.90523823490724	1023.2105408022128	1780.6115872248106	855.9765654006519	88.4207556417826	59	2	48	43	14	4
54890000	-46994.78419603449	-45419.1108749877	-1575.673321046785	-45419.1108749877	384.3222338934121	0.44317702618189253	0.8507663463162467	0.040941622625831356	0.360464590508485	0.0537772981391456	0.019900201882777812	0.03897960271099123	8.971195869766499E-5	1.2596979912318673	5.660722360620211E-5	3.179838817064754E-8	1.8366425454976694	-1205.2308216391334	100.91611982025633	183.61446352136844	1088.025822733591	1609.3919657685283	669.9006117937445	108.20001708801676	60	1	44	46	15	4
54895000	-47032.37393837716	-45426.74063401029	-1605.6333043668678	-45426.74063401029	360.68793659244596	0.44317702618189253	0.8507663463162467	0.040941622625831356	0.360464590508485	0.0537772981391456	0.024257968736665123	0.03653519802411436	8.762645177203064E-5	1.1687880463105713	5.61494038075548E-5	2.3900468809891442E-8	1.6077973577352858	-1219.1913339770435	107.469933658955	337.4956397203436	1215.7861583284964	1880.7178626549928	611.191977324337	226.54829794918578	58	2	46	42	16	6
54900000	-47016.91418792252	-45424.66654259897	-1592.247645323554	-45424.66654259897	382.6752326760535	0.4145714731410318	0.8507663463162467	0.040941622625831356	0.360464590508485	0.0537772981391456	0.023446450215796853	0.032054236333245126	8.978494443618203E-5	1.3037439574596263	5.6642925634055994E-5	2.6503177158160056E-8	1.6563713459197493	-1216.1165535650543	131.45652175140683	321.2335627986389	874.8773664531171	1636.5342438574612	424.83277168955306	101.36746633327472	56	6	29	53	22	4
54905000	-47024.58165742905	-45419.00946559226	-1605.5721918367958	-45419.00946559226	386.71776698783117	0.4612424219867254	0.8507663463162467	0.040941622625831356	0.3487370437811716	0.0537772981391456	0.020453291313430436	0.04731936118257259	8.857279962737963E-5	1.3123013133576251	5.405237061595857E-5	4.375702354840461E-8	2.014716861302194	-1221.704385079659	119.75191134168608	360.612592680557	999.2193829373389	1993.9435047571842	820.7934707527504	112.73854108782263	56	5	28	57	19	5
54910000	-47013.45774025937	-45413.71855932819	-1599.7391809311782	-45413.71855932819	393.0733984271785	0.4612424219867254	1.0340057222281183	0.040941622625831356	0.3674993968163031	0.0537772981391456	0.020453291313430436	0.04026044488382078	8.61070271401511E-5	1.2715745814306163	5.265104401131972E-5	2.0381382420491204E-8	1.5655493157432225	-1221.5924239249302	109.32613397545568	233.29547525952322	1400.0514658457496	1934.6415130620994	491.68582564766535	115.4466575305532	52	3	42	50	17	6
54915000	-47018.45025127834	-45391.19726797879	-1627.2529832995463	-45391.19726797879	392.42628370233814	0.47498820318773083	1.0864526171116782	0.040941622625831356	0.3709786680363596	0.0537772981391456	0.020453291313430436	0.04026044488382078	8.807016937983187E-5	1.211852786051091	5.3990336491523166E-5	2.156709802304219E-8	1.487685346243642	-1226.167786850616	104.71595350638601	295.62695012337366	1029.3670630439747	1681.519043184932	1241.7155254363875	250.94862456017395	46	12	47	43	13	9
54920000	-47014.71691594804	-45414.38770763435	-1600.3292083136882	-45414.38770763435	451.78249654564587	0.4804333949940101	1.0864526171116782	0.040941622625831356	0.36846259692550576	0.056262293568126676	0.017494920792158204	0.042929274074333015	8.778195195972362E-5	1.2350482726096839	5.4224441864919906E-5	1.7743492938471004E-8	1.499634745879897	-1234.415846730412	101.14088323729081	246.3552484425041	1171.8250946333656	1397.1999321237945	1480.8190123454913	327.8722982549987	45	17	41	54	5	8
54925000	-47022.54445086267	-45412.56492850583	-1609.9795223568378	-45412.56492850583	416.55103690226287	0.5013914131355908	1.2518521617279998	0.040941622625831356	0.36846259692550576	0.07091055564291919	0.024206168939088887	0.042929274074333015	8.619185281966579E-5	1.2431334274548345	5.3865734463705945E-5	2.495467814106213E-8	1.6580636027539228	-1238.6558978571688	113.99607276110982	405.0525843719807	713.0240270821037	1425.5978657824617	976.5232899724219	154.564020376706	40	2	51	57	12	8
54930000	-46985.22978705377	-45403.85386766324	-1581.3759193905325	-45403.85386766324	416.5226596047781	0.5013914131355908	1.2518521617279998	0.03368825547183081	0.36846259692550576	0.051603173081770426	0.022234251640149978	0.042929274074333015	8.354631597624729E-5	1.3040546883069397	5.2057290235567005E-5	1.7772893120368602E-8	1.5932771805904828	-1238.588112919724	112.36018483004457	466.58204098197166	1027.9048504201241	1526.398169063323	164.31904700721017	13.616469664529474	42	22	42	56	7	1
54935000	-46993.58638007138	-45404.198663842486	-1589.3877162288888	-45404.198663842486	381.72115621451525	0.5013914131355908	1.1290125818817514	0.03368825547183081	0.36846259692550576	0.057929682369110176	0.022234251640149978	0.03942664580752312	8.623641139101207E-5	1.3102138357325837	5.3097321790258804E-5	1.616470854194002E-8	1.464837054480236	-1233.8362179043886	86.68801771461138	215.575465176752	1119.3653190285424	1744.0455849992861	188.53144468888397	89.05317218294482	42	19	59	41	2	7
54940000	-47005.86602529275	-45421.47855204157	-1584.3874732511813	-45421.47855204157	381.7762697924073	0.502551205501119	1.1290125818817514	0.03368825547183081	0.37502321541975076	0.04844510275516725	0.019335078905409253	0.03894422373525597	9.164972564295432E-5	1.3335694171877341	5.408798878133883E-5	2.827043618342697E-8	1.8234941575080206	-1243.3794098373667	107.51791717800846	717.5100042461011	1501.7466704383091	1045.8990948304304	444.24913820880363	37.64369115916067	51	25	83	3	1	7
54945000	-46976.39519623948	-45407.68474786246	-1568.710448377014	-45407.68474786246	380.2628248463872	0.5031611378884897	1.1120601213296426	0.03368825547183081	0.36133968716119325	0.05564995027551155	0.02219070255233705	0.04347954952653584	8.573789178709431E-5	1.2820802997178817	4.9985040642241664E-5	2.2298858813099515E-8	1.8292640017510164	-1244.662014961931	118.59391591042801	408.19603202880904	1272.7728615730143	775.2638580764851	315.07271994691104	58.75655633710502	45	30	83	4	3	5
54950000	-46982.827338116585	-45404.22052770753	-1578.606810409055	-45404.22052770753	390.66382623525527	0.497040192757077	1.1120601213296426	0.03840145162151118	0.36133968716119325	0.05019313475723207	0.02219070255233705	0.04347954952653584	8.891450744441014E-5	1.2050396442562592	5.288818534943223E-5	1.7831116609768692E-8	1.563757768712584	-1243.5152979222216	137.09817362935777	426.5336790730859	1259.935143889942	4493.204850767687	488.72269522916446	53.78283189722297	47	30	73	2	14	4
54955000	-46984.801210731785	-45393.985728907195	-1590.8154818245866	-45393.985728907195	418.4692896566203	0.497040192757077	1.1120601213296426	0.03840145162151118	0.3675282253712753	0.05019313475723207	0.0188983685573686	0.041446523994901896	8.888663396586733E-5	1.2348041469009554	5.181543401301068E-5	2.0449790988217584E-8	1.6368650288144884	-1246.9932928114756	153.77533495342246	374.6863311336578	1866.09076045029	2198.5507139452047	247.37006697482937	130.0032260287898	42	32	76	8	6	6
54960000	-46971.99055420843	-45403.60617893926	-1568.384375269166	-45403.60617893926	412.71072273334727	0.5043043157221275	1.30917569770507	0.035911814158789065	0.33206476436806126	0.06107866190750312	0.016402927969919687	0.04521644834400621	9.115393081504172E-5	1.2911593882205388	5.354333498575694E-5	2.4523785567205392E-8	1.792413346034623	-1238.450098906926	154.66721754148065	741.5740757514601	1319.1205255605346	360.6609637260284	364.17069547817437	36.90973475783288	54	21	85	5	1	4
54965000	-46977.97926254117	-45400.01180541857	-1577.967457122601	-45400.01180541857	400.4139750754747	0.5125657078120288	1.30917569770507	0.035911814158789065	0.3571988129896261	0.055041251105603275	0.016025337057681843	0.03917813279232283	9.041202461186253E-5	1.2012421458416072	5.289639439785576E-5	1.86431484954863E-8	1.5226719207428336	-1227.9461244496993	109.64914599281194	546.3571901541085	1288.169854595291	108.28242211650321	34.35155482295533	9.050549417071112	54	18	89	5	2	2
54970000	-47000.126197205005	-45399.55540296216	-1600.5707942428396	-45399.55540296216	404.44812223901687	0.5125657078120288	1.262578511836716	0.04342597959206988	0.3643907488858612	0.055041251105603275	0.01978961551964454	0.043155340198983316	9.153141777812935E-5	1.2136497350894189	5.382603750561787E-5	2.7174943646776804E-8	1.6673517247764036	-1235.4331863929299	89.1244833821622	468.23085094154806	1718.4120719788011	545.4014674210298	492.38186526046314	329.91098305098313	50	18	93	3	5	1
54975000	-46967.709531944536	-45398.976582117284	-1568.7329498272488	-45398.976582117284	401.24538356767164	0.5125657078120288	1.3235583147105794	0.04342597959206988	0.3643907488858612	0.0559364911176631	0.019006580998081973	0.043155340198983316	9.091979828739197E-5	1.309575806011502	5.119469920435193E-5	2.0210884893448147E-8	1.6415979493657151	-1239.8977821378207	101.95905550182533	626.8531932274743	1325.3848543875545	298.4682767136282	50.234500340195794	27.466188090359967	52	21	92	2	1	2
54980000	-46986.90648349161	-45419.61149947015	-1567.2949840214608	-45419.61149947015	395.91399713886335	0.5139264525952477	1.2326103790034717	0.04054418121355363	0.3643907488858612	0.061059904968377224	0.027283492509713455	0.04123995264798144	9.375430074796192E-5	1.3728656576358718	5.13832131622604E-5	3.1341707426192164E-8	2.014225913023991	-1249.9927152322105	125.62925117906224	738.774505294746	1353.1853796796054	698.8071051288927	901.1001954031982	86.90522465320997	53	14	81	5	12	5
54985000	-46998.548917540065	-45423.622682918074	-1574.9262346219928	-45423.622682918074	386.1482626226323	0.5118042089263841	1.121360632903415	0.04054418121355363	0.3643907488858612	0.0600344085501954	0.027283492509713455	0.04123995264798144	8.771666738228897E-5	1.3129311541349713	4.889318830995739E-5	4.904578958622094E-8	2.456679218308284	-1251.7429438803792	151.20583731042476	440.0558759118053	1548.2276983310855	1290.0362266585566	270.118181042213	18.956411401818556	63	4	69	27	4	3
54990000	-47035.33413615649	-45432.61568770303	-1602.718448453462	-45432.61568770303	377.61981366940915	0.4713475407230494	1.121360632903415	0.03802539544466642	0.3643907488858612	0.05105877383150183	0.027283492509713455	0.04142611315037995	9.330370131535671E-5	1.3334888922410482	5.37084041903118E-5	4.092349524774514E-8	2.0236626619413642	-1238.882671722435	126.20358317187215	417.79856357006145	1281.0922874672572	1555.1116985168003	710.0422532349696	35.17519662802541	55	14	35	47	16	3
54995000	-47021.18068146478	-45409.98429513023	-1611.1963863345493	-45409.98429513023	394.8734836865279	0.5137040398776319	1.3294573398139211	0.035559038001470894	0.3468489059791581	0.059411677918640174	0.01794118382044933	0.04149997938608471	9.337891290110544E-5	1.2941309165919979	5.337664784778496E-5	4.153799205472793E-8	1.8934835748105447	-1231.6057711709516	120.22796974107641	509.3308761975803	918.9059905268069	1992.2611574166565	928.8705816700011	49.08293683707524	54	19	22	54	18	3
55000000	-46972.63790929076	-45395.52080013586	-1577.1171091549	-45395.52080013586	454.6424381253553	0.5137040398776319	1.2214622322412205	0.03412383897800158	0.38233309692650974	0.049971479183646444	0.01794118382044933	0.043615265983824564	9.215069816238384E-5	1.3098290253028908	5.377417638343095E-5	3.713129531988066E-8	2.147105700410685	-1241.9646759505051	115.93021942714952	560.2951495326953	1257.5664000260801	3303.7991241254267	1889.197242367603	24.386294942880337	50	15	57	11	33	4
55005000	-46953.97317944553	-45388.76049822254	-1565.2126812229915	-45388.76049822254	401.28421238126174	0.5137040398776319	1.2214622322412205	0.04144649821227644	0.36426601643040124	0.049971479183646444	0.021372114822572126	0.04277058286985319	9.06673606278096E-5	1.298431182099521	5.399326398888639E-5	2.822436449835943E-8	1.9436242467271454	-1240.3394431823601	100.79009102301556	355.26494272573433	1284.2195056027633	2291.8097656631217	864.5694844450577	79.38409760706034	50	21	53	12	30	4
55010000	-46993.0069727082	-45386.08299142739	-1606.92398128081	-45386.08299142739	433.084300095468	0.49588367541668976	1.2312790895775565	0.04425985352117988	0.35184686766874357	0.05615378371150294	0.021372114822572126	0.04277058286985319	8.517616087911481E-5	1.2634810942567247	5.1453705305932795E-5	1.846093833754043E-8	1.6456574833272823	-1256.2710014885747	159.33850032090268	443.0416363119688	1481.5701552031842	1741.7484174878898	1334.2683149369477	57.55841721072066	49	26	22	42	28	3
55015000	-46962.93805382817	-45395.50097668189	-1567.4370771462793	-45395.50097668189	419.62212392821937	0.484399032119409	1.1835622863624806	0.041025271577352806	0.35184686766874357	0.05661267820785718	0.022618820060186458	0.04277058286985319	8.725214311953534E-5	1.2722786382817033	5.064861943644077E-5	1.8316140746336014E-8	1.7077640363501008	-1249.8658144539152	112.64250065146778	317.82839365952367	644.3012494209961	1220.9977133913549	1818.0460556416376	325.0397906468237	49	14	6	3	87	11
55020000	-46969.00263601801	-45403.34200032571	-1565.6606356922985	-45403.34200032571	417.2218388657294	0.5134632400822067	1.1835622863624806	0.041025271577352806	0.36764417742926453	0.05661267820785718	0.022618820060186458	0.04277058286985319	8.968630412666794E-5	1.3549649377113044	5.092306112551059E-5	1.90848453598075E-8	1.6892506098297737	-1253.1099465789457	106.48704848200553	537.3332317666197	707.8734712553334	1564.800751358845	1625.8181925688646	124.1268630831317	50	1	19	5	90	5
55025000	-47006.58002157512	-45388.561472635796	-1618.0185489393284	-45388.561472635796	434.63290713461544	0.5134632400822067	1.2490250321470313	0.041025271577352806	0.34992504206530933	0.056757957351359564	0.01890858798458313	0.04277058286985319	8.454813380466584E-5	1.2623100224381707	4.7925855247973095E-5	1.2622348003873955E-8	1.4061198974529219	-1269.9275060778577	129.2721787453926	462.0660528747733	747.5805127993135	1133.8462839927854	1096.616176609637	252.64478636829486	50	4	4	12	92	8
55030000	-46993.73801811701	-45402.67673083201	-1591.0612872849954	-45402.67673083201	429.1383010866524	0.5134632400822067	1.3062782925576457	0.03906329846184545	0.36024675711601656	0.05881359134053013	0.01890858798458313	0.039677262778549785	8.479494543726896E-5	1.2551318997279228	4.884906974155043E-5	1.1565598300476043E-8	1.4137129667479225	-1263.3460890330018	112.77082693743512	85.83304253086106	352.7735446857364	1297.2406670759399	1876.5633309400416	419.9360819970796	44	2	15	31	67	11
55035000	-46975.84560809064	-45397.35937208807	-1578.4862360025709	-45397.35937208807	426.371357596792	0.5134632400822067	1.2004216934593352	0.03906329846184545	0.36024675711601656	0.05708068776063752	0.023493742607488776	0.04133195749095283	8.762221398348345E-5	1.195396698644476	5.1348815125763765E-5	1.5671785575047734E-8	1.5398749164386862	-1248.486845668927	110.77391467095912	252.03747211423814	695.0085555926848	1384.204736959383	1465.328030475585	171.64033324504948	48	3	11	48	53	7
55040000	-47017.36212345899	-45414.42832819597	-1602.9337952630146	-45414.42832819597	423.3950973772023	0.4508713654161009	1.0163307040034322	0.03813267915066316	0.36024675711601656	0.05824681028540367	0.023493742607488776	0.04549134828999592	9.083364803025207E-5	1.2296414585630906	5.3292797830604436E-5	2.9406426481859232E-8	1.7774068751792511	-1241.9799295016046	114.65328888484518	185.7769604441939	492.01119807054937	1170.6132063951607	1375.2554080060083	59.3419642842681	50	1	9	36	68	6
55045000	-47011.09255885804	-45404.71911332429	-1606.3734455337562	-45404.71911332429	418.74890604600955	0.4508713654161009	0.8468989078309025	0.03813267915066316	0.34144345647409796	0.05824681028540367	0.022552224110030782	0.044188744963069536	8.764268057747885E-5	1.2897069388488542	5.244791268967257E-5	2.6829244251180613E-8	1.7009148438916513	-1234.5288835393796	88.31042219522146	167.7515626043317	959.8324779464581	1218.6061060142129	1679.6358540502517	54.5763160683852	54	1	23	42	44	6
55050000	-46981.05803676153	-45397.220730749956	-1583.837306011576	-45397.220730749956	412.0563985148319	0.4508713654161009	0.8468989078309025	0.03813267915066316	0.34144345647409796	0.05824681028540367	0.022552224110030782	0.03879776412169687	8.497899474294955E-5	1.2242031364222274	4.983742212864581E-5	2.5359232947112663E-8	1.8295738539552686	-1234.1144582708187	83.34717416734343	255.7241041691825	926.3332930998331	1189.4222408599687	1761.3482537236328	92.22481702470982	55	1	13	30	62	9
55055000	-47004.77043095406	-45398.493860577284	-1606.2765703767716	-45398.493860577284	452.8807024464879	0.4383771435075404	0.8468989078309025	0.03813267915066316	0.3366090436829627	0.06311882071307914	0.020881022174686063	0.03925534541237347	8.419404628777383E-5	1.2432705522318073	4.928485641743092E-5	3.5449941064499515E-8	2.010897498774331	-1235.5836342143493	83.06606893261352	212.26809052510708	1164.7055283220145	2220.676232545258	1429.740011703668	169.717974448581	51	9	22	7	72	9
55060000	-46960.488148834425	-45384.26327865961	-1576.22487017482	-45384.26327865961	440.2052004279837	0.43580834089006953	0.8468989078309025	0.03813267915066316	0.36652252923665746	0.06311882071307914	0.020881022174686063	0.04299638781998077	8.947178218936249E-5	1.284497958560382	4.981681720961682E-5	2.1771070732292355E-8	1.6657852135280249	-1228.8155135320405	64.32592379414872	308.52711047705697	580.2007865312039	978.9582125790417	1983.2136669225597	211.18674738466385	51	6	1	38	65	9
55065000	-46984.21455380143	-45401.17700604275	-1583.0375477586783	-45401.17700604275	471.3128441243639	0.45791036250983597	0.9335703945922194	0.03813267915066316	0.34806130936547025	0.05962784092064214	0.020881022174686063	0.04096318946970772	8.682030152440092E-5	1.1983908979513094	4.8351671912316196E-5	1.755699288204576E-8	1.5774496084376926	-1243.0742133528915	73.69160023431445	148.16047376132076	265.51847107459827	940.117601634167	1445.892095325263	260.44537652527123	40	18	2	29	71	10
55070000	-47004.39851914795	-45423.874842750374	-1580.5236763975786	-45423.874842750374	451.3639664815305	0.43659771187246665	0.9335703945922194	0.04009718900256472	0.3608550615097237	0.05962784092064214	0.01891998108979492	0.03751691552766574	9.338953659810107E-5	1.2099522321915377	5.061368681862558E-5	1.6774385940250874E-8	1.4539525871284409	-1243.5415731410721	81.5352942633721	123.38262835472497	760.3257912911594	1448.8351905271893	1592.061196197111	108.11952012288073	37	19	15	34	56	9
55075000	-46962.369714270004	-45408.09556334214	-1554.2741509278653	-45408.09556334214	405.4432685118904	0.4306567223786662	0.8155724868138696	0.038157610544194184	0.3608550615097237	0.05962784092064214	0.022612386295519267	0.03751691552766574	9.500603827874017E-5	1.408561329021412	5.176135427437137E-5	1.530623922758335E-8	1.493350909732859	-1242.4223929375282	104.9825877338806	255.36335200698235	1182.0062990309111	1750.7517129213672	1404.1323782580869	188.5354625744397	46	14	11	38	51	10
55080000	-46981.54800447856	-45411.69271951171	-1569.8552849668454	-45411.69271951171	404.2471726242828	0.4306567223786662	0.8102287912615401	0.03539478844381475	0.33830777818921587	0.05588564464216452	0.02276533316571526	0.04734456893344762	8.821413857115529E-5	1.3485028452338905	4.923912027670874E-5	1.2654765930543002E-8	1.4390465545196494	-1250.1630170244484	74.14896946559992	286.3055399924698	691.4702654140447	1310.1504029067644	2577.6204008460772	617.3362038168982	54	3	2	47	46	18
55085000	-46969.9012365345	-45406.42666408233	-1563.4745724521656	-45406.42666408233	399.4230798982691	0.4357664566993898	0.8850260883954485	0.03539478844381475	0.35085955807471575	0.05014706968662093	0.023525121824442947	0.04734456893344762	9.161174976623952E-5	1.2392283565656799	5.0904474222332714E-5	9.811162177579628E-9	1.2778607739178167	-1252.6084033296806	102.18506300733736	125.1937607731017	343.74541232078525	1354.0397327555174	1829.4522044735288	156.7206565713028	44	7	11	47	54	7
55090000	-47004.72997121528	-45421.029512848065	-1583.7004583672142	-45421.029512848065	404.88425397869594	0.4631098893676834	0.8850260883954485	0.03539478844381475	0.35085955807471575	0.05014706968662093	0.01936876262594766	0.04734456893344762	8.535675571958996E-5	1.266444654796531	4.778044855112879E-5	2.528065598867777E-8	1.8974912740952012	-1259.1218095661034	111.01004885468006	351.3627938353566	638.911074586493	1434.6819402226506	1977.8657339195936	196.20994107520616	51	5	10	55	42	7
55095000	-46992.81865434798	-45410.07145336124	-1582.7472009867447	-45410.07145336124	462.1931898826359	0.45118776977349084	0.8850260883954485	0.03858875759245595	0.35085955807471575	0.0577889438567279	0.01936876262594766	0.04339899333131497	8.701224689124185E-5	1.3586614096439544	4.804987391206089E-5	1.536834144864004E-8	1.6165495140433273	-1277.2128434510062	163.45281868211458	505.3137325817647	752.3418716744262	2050.602335279838	1659.467506555238	82.24226644983285	46	5	4	81	28	6
55100000	-46990.58745806593	-45414.520871764245	-1576.0665863016825	-45414.520871764245	442.7103728809476	0.4352625823967263	0.8850260883954485	0.03858875759245595	0.35085955807471575	0.0577889438567279	0.022661422231432696	0.0406023919997922	8.624448890192514E-5	1.208696288876136	4.89838711515963E-5	9.020043982412393E-9	1.315107963801691	-1257.4270958899262	102.46996551197718	361.7191944168964	1123.5161341421883	2168.292483902224	1428.9514203476535	129.0044106704027	51	1	41	51	20	6
55105000	-46995.71760388489	-45415.94630506006	-1579.7712988248284	-45415.94630506006	418.4624888537253	0.4352625823967263	0.8850260883954485	0.03858875759245595	0.35085955807471575	0.05628980787838287	0.022661422231432696	0.05040549034185472	8.352502414279022E-5	1.2268023536467698	4.909264141016662E-5	8.686934933786908E-9	1.2365231556169722	-1240.0879390825266	83.11856609716317	287.6545885003255	630.5914184957282	1778.1570225116875	198.5414494676199	22.37601440650055	50	4	25	85	3	3
55110000	-46989.07004667064	-45402.63434572654	-1586.4357009441026	-45402.63434572654	392.1869989746932	0.46586830262670326	0.8850260883954485	0.035867419227091794	0.3601087514651611	0.05262528197151711	0.02259928269443642	0.042061154981564465	8.529829138611848E-5	1.152860401198127	4.979109760836348E-5	1.353011789929905E-8	1.4350897644109781	-1241.1941665445322	88.24349539166214	185.41952970376892	726.794586623035	1636.184958105613	1050.35862420324	75.14368509809215	51	2	21	85	5	6
55115000	-46992.25477379093	-45420.70301865874	-1571.5517551321875	-45420.70301865874	388.2904331581455	0.44506262854453127	0.8850260883954485	0.028668889841006497	0.3617917198780514	0.049740784314765245	0.02025050214649581	0.037641018592889	9.037106843906218E-5	1.2269712771661416	5.2556817739354905E-5	1.2558716520337712E-8	1.3493784812020895	-1240.013398394764	114.05059309604489	301.60217390577867	1084.2096753008657	1258.244971991007	192.98341253505637	14.006608700883547	49	7	36	72	2	4
55120000	-46976.04483230546	-45402.206369821644	-1573.8384624838109	-45402.206369821644	391.60426187423434	0.41848396502891094	0.8160447743324224	0.03511235363163512	0.36111075500718154	0.05858712100550989	0.017586185628619567	0.037641018592889	9.046099934852159E-5	1.2628569758833619	5.5726648233190495E-5	1.5409669708281652E-8	1.4607850984945	-1231.1357896716383	130.34024290655066	686.794032484646	1266.876165968171	1134.38208595499	72.7622070467986	16.14005949110048	51	23	64	28	3	1
55125000	-47017.25155079811	-45423.226554832676	-1594.0249959654311	-45423.226554832676	377.6765327487221	0.44287983311378554	0.8222053420333567	0.03511235363163512	0.35518532918089096	0.060674685161911976	0.023354788856916296	0.037641018592889	8.772780848903334E-5	1.2189522542383153	5.346091292022257E-5	2.4317398546944824E-8	1.7066635392099827	-1224.392921667502	108.42458145474218	492.0438630848726	1515.6045460068915	1019.6293989540985	571.8207905875047	31.146835308177245	51	23	71	17	3	5
55130000	-47024.55130879923	-45434.86258028952	-1589.688728509711	-45434.86258028952	375.89561804854634	0.44287983311378554	0.8322069163192146	0.036556003199531055	0.36911870074662395	0.06324006747953997	0.023354788856916296	0.05194028506724765	8.697950200533801E-5	1.1916803940829428	5.115214389974455E-5	2.1071306312534603E-8	1.667852948160271	-1239.8351999626748	164.7580518712009	403.9735916695468	1338.1847715185886	1175.764432377672	427.4845040748922	24.606162349093577	49	19	89	8	1	4
55135000	-46972.92453548178	-45408.85300491041	-1564.0715305713732	-45408.85300491041	376.3034352448558	0.44287983311378554	0.8829373772475589	0.040829324184729676	0.36953458994182514	0.06324006747953997	0.023354788856916296	0.05215543665881917	8.718545500805243E-5	1.174744999532078	5.151965855132863E-5	2.1049739777775466E-8	1.680279162528535	-1216.9562990420511	73.94907542811843	536.832513744232	1465.6240780015726	1932.5262550221448	1221.449174485209	71.32483677896633	55	9	53	15	31	7
55140000	-47010.642264395574	-45417.24219496781	-1593.400069427766	-45417.24219496781	384.7647973420081	0.4360770611447972	0.8776761905283887	0.04036780719455481	0.36953458994182514	0.06324006747953997	0.023354788856916296	0.051209358783737405	8.356563302102082E-5	1.1363740421862356	5.287832850310014E-5	1.3552940698128684E-8	1.357127340251599	-1213.8627978800605	88.65018468541167	479.8678606087397	1546.0417132243185	2759.203483304755	1588.6662706061256	94.34491223055764	58	20	22	31	34	5
55145000	-47005.42453227421	-45412.77578708091	-1592.6487451933062	-45412.77578708091	396.71666224667644	0.4360770611447972	0.8697691843835783	0.04036780719455481	0.34360730155508673	0.050179334656351944	0.023610267004636216	0.051209358783737405	8.186928046717317E-5	1.107831815775953	5.234084530739057E-5	1.694997761220672E-8	1.5328491225200471	-1230.0939190632123	128.08942963303662	379.8049013622714	1545.614902821249	2573.4610687955255	1136.52576042163	51.449093278986176	55	15	54	13	27	6
55150000	-47039.2536732653	-45438.92943927362	-1600.324233991684	-45438.92943927362	410.5626525422303	0.4360770611447972	0.8697691843835783	0.04036780719455481	0.361215060190488	0.050179334656351944	0.024876361720688557	0.03852352337472082	8.551438874912001E-5	1.1423075288512294	5.514089291956972E-5	2.3796931660341128E-8	1.6766131277006522	-1226.485135717137	108.29711102436937	298.9958916490733	1551.675224361341	1371.1250882994168	1527.245454279832	32.78300345534627	52	17	56	5	34	6
55155000	-47028.7218951863	-45420.33349735204	-1608.388397834266	-45420.33349735204	412.30420058578846	0.4360770611447972	0.8697691843835783	0.04083644007998514	0.361215060190488	0.06005157592508479	0.024876361720688557	0.03852352337472082	8.238663820868618E-5	1.2101354741220345	5.255981193060437E-5	1.8030250604631444E-8	1.5634827167343524	-1238.7543800026685	115.97001948697861	431.69612754442943	1451.829410874266	1910.2902375218416	1047.492983321464	116.55581979224861	56	19	60	18	10	7
55160000	-47015.95118330467	-45400.53875834493	-1615.4124249597444	-45400.53875834493	428.9423381726587	0.4360770611447972	0.8697691843835783	0.04083644007998514	0.35363481859499674	0.051967041952825574	0.024876361720688557	0.03852352337472082	8.536916239369726E-5	1.3012869117434458	5.15716924257011E-5	1.8407329177111214E-8	1.4937547010021577	-1241.3827194304554	107.48865176203512	311.5171627397043	939.9318003429024	1436.8590526955759	1458.3689974872625	86.78116904373749	43	20	7	16	78	6
55165000	-46988.87991924653	-45399.35158180838	-1589.5283374381502	-45399.35158180838	421.81607571028314	0.4237009823081035	0.8603915238339789	0.030523151118901623	0.32976559213684664	0.05581779821963394	0.01702388212379482	0.03852352337472082	9.621549983255203E-5	1.2405060450373293	5.596258428353046E-5	2.1180211001097493E-8	1.517084966715164	-1234.7056087746055	143.43322885781075	196.40653450217337	702.3376989363186	1484.5890550753086	1995.0857534069314	55.19932550345095	51	10	11	39	53	6
55170000	-46969.426993319845	-45394.29811837197	-1575.1288749478801	-45394.29811837197	421.8068531627682	0.4414398609598372	0.8603915238339789	0.03501196655659965	0.32976559213684664	0.051949467968084424	0.02059090329537278	0.03852352337472082	9.180873161060543E-5	1.3037684941602312	5.417990890717398E-5	1.6354711469432102E-8	1.463270426608911	-1232.6373825740225	126.4672111469212	505.71444838135915	1630.759295140202	1857.2914361070489	1480.854988395954	46.342144024685595	57	17	21	27	42	6
55175000	-46963.179018031726	-45386.55723062317	-1576.6217874085567	-45386.55723062317	393.26985366100786	0.4414398609598372	0.8558843425261569	0.03895191885793724	0.32976559213684664	0.051949467968084424	0.01735856561370504	0.03744808334885986	9.00172917518245E-5	1.3181924022499143	5.583297804928686E-5	2.0041967482270677E-8	1.6175079375255896	-1236.721065946291	94.0307268840747	361.35139796337154	959.2048574484116	2039.0487243285677	1291.641024833199	126.93898597263541	47	29	4	49	35	6
55180000	-46951.66267263878	-45386.23754448793	-1565.4251281508457	-45386.23754448793	393.47721457183445	0.4414398609598372	0.8558843425261569	0.03623008059399234	0.32976559213684664	0.05539067485236903	0.015305806790543667	0.03744808334885986	8.777129500774519E-5	1.2451506347473718	5.2704800610216214E-5	2.2047634914137553E-8	1.7822389637651017	-1241.6302081656168	123.98584896593526	460.6324793065249	573.112656091372	1673.6204637711571	1733.0103901622238	95.18565991333718	45	17	16	52	33	7
55185000	-46968.33402125614	-45391.826152169495	-1576.5078690866399	-45391.826152169495	421.2418083358338	0.45212848578371173	0.8558843425261569	0.03839631807203642	0.32976559213684664	0.05539067485236903	0.01894575323321087	0.03744808334885986	8.568456635835758E-5	1.2085339986794512	4.989926896898559E-5	1.4327444412589973E-8	1.5174487214208465	-1242.2280474889385	112.44989687732333	145.54233274055863	560.3960530073377	2074.733616527196	1169.8617133008795	53.01572218293117	49	3	25	76	11	6
55190000	-46956.338481827166	-45375.16592471406	-1581.1725571131024	-45375.16592471406	429.62919542027277	0.45212848578371173	0.9977214367452029	0.034701419177969664	0.32976559213684664	0.05539067485236903	0.019840548269055402	0.0414510914094998	9.053960467942774E-5	1.2453823094643306	5.3182887005215615E-5	2.029741638089413E-8	1.5806398688296381	-1231.619097162081	98.4457624948471	381.35122456355026	800.3378442283423	1656.8959366676438	917.9592458968425	31.12868624908984	43	20	13	71	18	5
55195000	-46953.62131448329	-45365.01018009129	-1588.6111343920008	-45365.01018009129	450.62810518256407	0.46401763716880995	0.9466783093308092	0.034701419177969664	0.329232671712971	0.05126184432333368	0.02303449415686648	0.0414510914094998	8.522845382340086E-5	1.2085076100693501	5.0383954999252505E-5	1.652471581028503E-8	1.5376593140684092	-1245.1161064972473	124.02108069312577	349.51328834382736	743.3019730363391	1710.7103510903603	1271.4739178462885	180.26280037128942	44	34	2	62	19	9
55200000	-46982.88699763542	-45391.31523576581	-1591.5717618696065	-45391.31523576581	439.8764112246035	0.4406721622514647	0.8128590314167179	0.03441993082413199	0.35715309758964103	0.05403381859968797	0.021980041610242723	0.04853982797492857	8.391901462423198E-5	1.3176608788276403	4.949389432907036E-5	2.3540775535988248E-8	1.7831069919077784	-1242.4317180203896	131.60210483175598	177.35329366143307	685.220845011981	1655.258232489294	1211.4009317205991	100.73219306331025	38	21	7	78	18	8
55205000	-46962.51084663606	-45387.86809952444	-1574.6427471116185	-45387.86809952444	492.97701570259085	0.42224988017611076	0.854699211191158	0.03441993082413199	0.3476761843867025	0.05403381859968797	0.021980041610242723	0.04042361882463889	8.63058068521658E-5	1.3253627070370002	4.954693440921207E-5	1.902017346488446E-8	1.6115789586491358	-1238.7440813007697	88.37423849747783	88.43181889494275	352.15147886486614	1521.975959923458	1140.2274573346356	165.94442545155954	54	2	7	68	31	8
55210000	-46978.71712693798	-45379.88519017597	-1598.8319367620154	-45379.88519017597	476.9797137219148	0.42224988017611076	0.854699211191158	0.030907655155192476	0.33732802570634385	0.05403381859968797	0.02131168909076564	0.04042361882463889	8.348909931188616E-5	1.270409909334863	4.788761978234289E-5	1.982011464557371E-8	1.6701089961738191	-1246.033985448504	88.4820775917561	468.69928429749126	699.2300102321209	2097.3183839952007	1107.5768357362476	98.97657448440708	55	4	7	72	24	8
55215000	-46948.42687669916	-45387.19631754575	-1561.230559153413	-45387.19631754575	519.9947313596609	0.4274721882415341	0.761598399672026	0.035369982383932436	0.3310524847655758	0.05403381859968797	0.02131168909076564	0.04042361882463889	8.605874465636757E-5	1.2640697341566085	4.931855988266858E-5	1.5658667966503326E-8	1.5654814623405406	-1231.2440163244667	73.90083150817101	220.11427751763068	304.1176539657032	1851.2254816261016	908.5938287873768	336.58402607430446	47	15	2	71	26	9
55220000	-46970.87474997387	-45393.62524850205	-1577.249501471817	-45393.62524850205	446.1637686626151	0.44100421833122655	0.9007969600215733	0.03867983701820165	0.3310524847655758	0.05448419451672968	0.02131168909076564	0.04042361882463889	8.780059129463826E-5	1.2796196385945224	4.921129675557024E-5	2.6736588528882797E-8	1.8710039475803886	-1239.6058761936	99.66344529738582	362.82195193550865	1216.2723811524525	2631.8225326481315	963.8668380959298	190.49652612012127	48	13	44	21	37	7
55225000	-46961.1707444535	-45391.96160096663	-1569.209143486874	-45391.96160096663	616.9138251116156	0.44100421833122655	0.8923833529711876	0.03902545780814405	0.35972657262387914	0.05890245551386161	0.01928070252333572	0.040965707956846974	8.530276574656328E-5	1.2766101194679067	4.6790526152892134E-5	4.679875045628524E-8	2.447825254785908	-1243.1939759936238	125.297703534666	545.4613305951706	1454.5964905486182	2707.5139899166593	717.7765664272123	103.72376793532064	56	15	34	24	33	8
55230000	-47022.12342203048	-45413.42663162552	-1608.6967904049566	-45413.42663162552	609.8033145922469	0.44100421833122655	0.8681979565964504	0.03902545780814405	0.35972657262387914	0.04986381565014212	0.023435756316475154	0.040965707956846974	8.172817958939538E-5	1.2735681729674513	4.6791749163040366E-5	1.5490409347160563E-8	1.503620808499283	-1241.464053055916	123.2732183942461	313.2404676161383	1585.5657560911852	2544.1802137546424	1185.6397831905933	144.09970744590686	55	12	40	20	36	7
55235000	-46994.80559933168	-45398.98145197648	-1595.8241473552007	-45398.98145197648	622.9039216445115	0.44100421833122655	0.8681979565964504	0.03902545780814405	0.35062260146310875	0.05710843386065995	0.024846707743820893	0.042978244856409525	8.258189555029649E-5	1.2594129967818088	4.594587220928352E-5	1.3329919725805137E-8	1.4886005702152298	-1248.1459630469637	112.9174356326292	494.6808523103793	1485.54148949217	2861.113194418825	1619.3756395007206	293.904061392695	55	13	29	18	48	7
55240000	-47015.162058367816	-45399.144312108845	-1616.0177462589693	-45399.144312108845	575.6590273311584	0.4601373450313426	0.9826721013869018	0.03755143330712627	0.35062260146310875	0.05547096772544142	0.022490495252152118	0.038845319543941104	7.776389734511311E-5	1.2130901893737314	4.5084663195487904E-5	1.1625258012462117E-8	1.414805284964337	-1248.4337287969563	157.6170532419811	347.9302626451041	1578.0154160841987	2515.904537793048	1124.9638536743696	105.10991150956455	53	11	40	24	35	7
55245000	-47025.06448231303	-45411.60390818527	-1613.460574127753	-45411.60390818527	600.6142925717992	0.4601373450313426	0.9731424951274384	0.04232026374858273	0.35062260146310875	0.05547096772544142	0.022490495252152118	0.042983341605994346	7.872422112355449E-5	1.2181455727646986	4.674917603989111E-5	1.48972233052647E-8	1.5027064338750902	-1247.6504199760507	127.31371920813574	456.4432620350242	1489.502536800801	2944.2010303989587	1453.7294055739426	121.06017366447902	53	16	29	30	34	8
55250000	-47004.4682199899	-45401.87854293417	-1602.5896770557306	-45401.87854293417	714.0227781639027	0.4601373450313426	0.9017651414773415	0.04232026374858273	0.3730311501134513	0.05547096772544142	0.022490495252152118	0.042983341605994346	7.89358195524631E-5	1.1918306466267448	4.545798477561291E-5	1.5167252385723042E-8	1.5752848960732106	-1251.0406416078683	127.18009303457002	506.55452600025365	1300.5691767725896	2846.7561485540696	1238.8222714419712	369.10199527822016	55	13	26	32	34	10
55255000	-47015.00549365779	-45412.97330366329	-1602.0321899944943	-45412.97330366329	645.9286793112872	0.4542112553219298	0.9535391876116559	0.038085357254091866	0.3730311501134513	0.058613072912591935	0.022490495252152118	0.042983341605994346	8.242258360431829E-5	1.2096126679622383	4.700964701668883E-5	1.9347380890562536E-8	1.7149592371229827	-1260.510836820269	129.54671582246303	365.00199297981237	1572.770706218784	1736.792133645812	1056.8091795715507	123.23989410257053	55	9	34	33	35	4
55260000	-47013.305422031786	-45421.017472453306	-1592.28794957848	-45421.017472453306	601.9419441619523	0.46057156033189806	1.0143779387036944	0.038085357254091866	0.3530297438789376	0.058613072912591935	0.017014987127073777	0.038518585878182895	7.92698462745879E-5	1.1403788082755837	4.8903300114736626E-5	1.2144863776661893E-8	1.4580584078368743	-1245.5746473136724	127.54703604821358	729.6280947184763	1963.435772669025	2097.4636494620813	1036.863382367529	420.069357350954	57	18	47	6	33	9
55265000	-47031.318213667015	-45409.81145820361	-1621.506755463406	-45409.81145820361	568.6300964623991	0.46057156033189806	1.0143779387036944	0.038085357254091866	0.3668503546980762	0.058940756559653355	0.02601284089450064	0.04483137040390647	7.729295071742142E-5	1.199309508095522	4.844020326001619E-5	1.6804523373935722E-8	1.5885531013094893	-1239.6286478121324	110.82987365533357	1285.1154366399576	2340.807472736968	872.7049461912452	1343.8795352681518	233.568571892947	59	37	42	15	8	9
55270000	-47007.78274962944	-45396.35297040489	-1611.4297792245504	-45396.35297040489	597.180849844595	0.46057156033189806	0.9211340334739512	0.04145301935693977	0.3668503546980762	0.05475968291045874	0.02601284089450064	0.04483137040390647	8.054350916898206E-5	1.2813990106118611	4.68788794411351E-5	2.2919671964050175E-8	1.8102891516344886	-1241.2406242212965	95.59582379170455	1040.4934328394154	1845.9918362683327	847.9272575594814	396.33140701487366	86.64362151835898	60	33	40	29	3	5
55275000	-47020.88248331196	-45414.39257338505	-1606.489909926906	-45414.39257338505	573.4331173280434	0.46057156033189806	0.9211340334739512	0.03824158582703151	0.3281465710729863	0.05475968291045874	0.022859437289671252	0.04483137040390647	8.050062161208527E-5	1.2357297025153613	4.7975022889827336E-5	1.8308182184632198E-8	1.6048393932673537	-1233.6845300771536	105.87249595484323	513.7311503238161	1821.3054380055269	943.2361853633619	1138.1474088481136	396.1881023163302	59	11	69	13	10	8
55280000	-47020.87873787506	-45403.48282417589	-1617.3959136991675	-45403.48282417589	536.5108195113532	0.44703208914219955	0.9211340334739512	0.03969662438042821	0.3281465710729863	0.05475968291045874	0.022859437289671252	0.04483137040390647	7.794744218753948E-5	1.2438892641645012	4.722534295930515E-5	3.173914312885967E-8	2.0918396620451376	-1253.0893806450347	148.2446649644149	608.4990237711065	2593.0822091060186	1478.0876339089357	1237.9580080813594	142.572534936635	57	16	44	34	14	5
55285000	-47015.83736171384	-45416.83336928877	-1599.0039924250748	-45416.83336928877	537.0671252737038	0.4712831624838608	1.0598706998871976	0.03404909960012394	0.3281465710729863	0.05475968291045874	0.022859437289671252	0.04015527814556725	7.616734064774263E-5	1.1265119416947031	4.794871234821194E-5	1.1278355061657819E-8	1.4536056315937436	-1255.352483896999	124.34364155641947	539.9539628510176	1957.3755179685106	918.3237224982333	544.4352233004118	125.33494196454443	51	23	64	20	6	6
55290000	-47014.23433904755	-45417.3937019953	-1596.8406370522491	-45417.3937019953	538.785430221242	0.4712831624838608	1.0598706998871976	0.03649112002689023	0.3281465710729863	0.044615414357764276	0.01856699806268612	0.03957674174023589	8.277891095725001E-5	1.2106273573517143	4.987562981672524E-5	1.4312731469461886E-8	1.5268784743641441	-1263.2258590583015	156.9846763628151	424.7904360386747	1643.601686272743	2050.1372517025	526.4464796786276	116.99366318973021	51	21	65	1	25	7
55295000	-47014.643786044304	-45422.65647261003	-1591.9873134342706	-45422.65647261003	545.8423045203645	0.4712831624838608	0.8707551763984888	0.03444023829230613	0.34377436917645354	0.0546031850801543	0.01964066740267963	0.03957674174023589	7.856265737530549E-5	1.2498122849681323	4.845126047958933E-5	1.6394117524491038E-8	1.732425902385603	-1255.9175380417878	101.55815627622762	740.4628481336092	1737.2394430194704	2358.0081394912263	599.0113730279376	99.69135955637165	53	19	42	22	27	7
55300000	-47036.15878924091	-45420.35975466543	-1615.799034575481	-45420.35975466543	559.4190236211302	0.4386246946313262	0.8888099502942065	0.04117792351746162	0.34377436917645354	0.0546031850801543	0.02382053697228329	0.044646239956289704	7.943964795304824E-5	1.2030620059293575	4.934858659875494E-5	1.776661730552085E-8	1.6353633422403349	-1258.0947038763118	124.12384772446971	405.75076925785766	1788.2978523475128	1363.2515448429897	885.6574889630245	302.4911369560218	46	27	58	7	27	5
55305000	-47024.55458176031	-45414.159655585645	-1610.3949261746684	-45414.159655585645	577.6444486658849	0.4386246946313262	0.8888099502942065	0.035106508209162765	0.3435635587971771	0.056095219396094013	0.023475094583740832	0.044646239956289704	7.717172471148434E-5	1.2398518170992687	4.72224768003415E-5	1.5645744465266517E-8	1.5936268608836643	-1253.5305074962716	154.94433067054737	596.0859585997189	1679.8582447275778	3747.352308441115	1723.1119324669105	208.90787044053067	53	26	19	13	51	8
55310000	-47036.2501715086	-45412.01996661904	-1624.2302048895613	-45412.01996661904	560.1975307061741	0.4547720143476119	0.8888099502942065	0.035106508209162765	0.357976774210433	0.05276651903000474	0.023475094583740832	0.044646239956289704	7.592136641951248E-5	1.2634593119390813	4.709853655052536E-5	1.3059219563468966E-8	1.460225460989483	-1252.0587697533003	92.87769074279957	602.7244868423949	1274.3020620207778	2812.8235772866033	1062.5966776978041	183.2407376640235	53	18	28	25	38	8
55315000	-47025.34956999578	-45399.698613424785	-1625.650956570991	-45399.698613424785	605.0281285516056	0.4665611024553559	0.9690450763686598	0.041840179292952605	0.36458655604182527	0.054506525810542904	0.023475094583740832	0.044646239956289704	7.66003199819558E-5	1.218860248406552	4.637403059946978E-5	1.5206157653049926E-8	1.5388929657257036	-1253.6793488901442	91.86196618768118	366.5955935572267	1430.6059183458576	3237.343659685117	1242.8200286737115	312.3145169517098	53	10	25	22	53	7
55320000	-47031.0375670908	-45400.48331618349	-1630.5542509073139	-45400.48331618349	598.1296830793012	0.4665611024553559	0.9404200132543888	0.03740575830111417	0.36458655604182527	0.05111299531302834	0.02432508397369228	0.04766430457421963	7.597399098054988E-5	1.1609520624421483	4.550778377170227E-5	1.2734223035195533E-8	1.508577319909752	-1273.0288138080607	122.6780924210443	565.1762449957303	1869.4694477439107	2740.472683332775	944.9631665559424	580.6140955628534	52	13	21	27	50	7
55325000	-47025.47023098915	-45414.67020229175	-1610.800028697395	-45414.67020229175	599.2950523931975	0.45175868014263376	0.8833813442188055	0.03847196575805729	0.36458655604182527	0.051237946881146204	0.02432508397369228	0.042507508178754615	7.730991742533617E-5	1.1545011464788133	4.649171916748574E-5	1.9437240845111467E-8	1.8114448600521462	-1264.1883597497203	123.65544188593579	872.0585613974272	1267.8122997150356	3582.842870108878	1057.3416903468662	203.26892671049538	52	25	16	33	37	7
55330000	-47042.126860148055	-45416.37296534072	-1625.7538948073322	-45416.37296534072	586.905866060575	0.41993473455645997	0.8660664975729225	0.03847196575805729	0.36458655604182527	0.06476577151961384	0.024392608687609646	0.042507508178754615	7.680795037490467E-5	1.2637324286570881	4.5374543054540047E-5	1.6891695561672827E-8	1.6588326684497405	-1264.3699631901825	91.54658223704476	347.30121946235096	3017.4131386490717	2215.8318397628022	1017.4183413853601	341.0550764964747	51	7	4	72	29	7
55335000	-47039.440195095616	-45419.98146877953	-1619.4587263160836	-45419.98146877953	600.9150116542571	0.4658073331156428	0.8660664975729225	0.03189731032710861	0.376909813688824	0.06476577151961384	0.023917133715485706	0.03958484468061459	7.128967100419042E-5	1.1834142795906482	4.254026003920139E-5	1.5785582158608318E-8	1.6855682166855577	-1252.0731837058497	105.98348671363634	329.4136874540097	843.0360781184676	2204.3136063871802	925.8236143121903	100.53852151206017	55	5	22	53	28	7
55340000	-47038.39269200727	-45412.25549785025	-1626.137194157016	-45412.25549785025	624.3066468493844	0.4594423227313443	0.9383160683342969	0.040911304209104445	0.34732515432531025	0.06476577151961384	0.017023507326942695	0.03958484468061459	7.115962244758123E-5	1.1663123869479688	4.252785683025808E-5	1.68693564148126E-8	1.709748418778693	-1249.8448436115748	96.76750143862836	785.7653791753158	1316.4970385645902	2644.3061196972453	1317.4846661841707	178.08295443486975	57	4	25	41	37	6
55345000	-47059.966692364775	-45418.639560712625	-1641.3271316521489	-45418.639560712625	658.5837833708225	0.47861920084274057	1.1380730842140347	0.040911304209104445	0.3535373923351831	0.06476577151961384	0.025032741934725596	0.03958484468061459	7.310038016614536E-5	1.2758979466766525	4.359156010349015E-5	1.747310125911442E-8	1.6884580798576263	-1259.6829167014696	109.7005116542013	664.4578774557996	775.5208713077278	2390.254981828226	2074.8394150706417	170.8725225412189	57	10	10	58	29	6
55350000	-47043.28550599336	-45391.94477542944	-1651.3407305639225	-45391.94477542944	647.589432184935	0.47938332214134877	1.059081739961342	0.040911304209104445	0.36430081859000246	0.05253878194850455	0.022381986692241812	0.03958484468061459	7.158394778613685E-5	1.199749276502768	4.314589289388868E-5	2.42501012698601E-8	1.858316197792881	-1256.1957630001361	99.48153215583125	228.42030551272657	961.2806400145749	1814.4242331621547	2032.1990449140835	996.8449457531143	57	2	14	66	17	14
55355000	-47017.352077942436	-45391.91081446753	-1625.4412634749087	-45391.91081446753	657.2919371337746	0.47938332214134877	1.0492700864755649	0.040911304209104445	0.3722692633628478	0.05253878194850455	0.022381986692241812	0.04861549528903545	7.05710620260523E-5	1.2095632169395176	4.2456651595635726E-5	1.3069218793146736E-8	1.5315427383889324	-1252.9027253996737	114.6299594540897	348.0616768156798	1621.3524553787113	2069.577989635463	1527.0676356451638	299.9289708925777	58	1	33	65	4	9
55360000	-47044.125470958796	-45404.47574296523	-1639.6497279935659	-45404.47574296523	607.3796239520972	0.4819367316778802	0.9948313751543191	0.03651595436022741	0.35510405316453575	0.05253878194850455	0.022381986692241812	0.04178662773175523	7.065406662337274E-5	1.1753943108662093	4.3074518925270424E-5	3.0548909908986716E-8	2.016111639125188	-1238.961181434644	81.96552370784627	259.349424783903	1472.5548300503226	1715.1499643960378	1904.6263281681177	674.5084845187278	58	2	30	53	11	16
55365000	-47045.06454647651	-45399.8306821738	-1645.2338643027074	-45399.8306821738	634.8910151970686	0.4819367316778802	1.0252866792459283	0.03651595436022741	0.35510405316453575	0.05253878194850455	0.026417588337228966	0.04261099165060515	7.304219852157587E-5	1.2744921158309852	4.314296075844842E-5	2.150492396222094E-8	1.706660606984251	-1238.055011675517	89.84662192934906	293.646695810919	1720.1406398888687	1681.9102820503763	1895.9104080577588	850.2430834144874	60	2	28	61	2	17
55370000	-47034.804992071055	-45417.86055486543	-1616.9444372056212	-45417.86055486543	667.5262896106026	0.4819367316778802	1.0252866792459283	0.03513963607319818	0.3397059734092688	0.05253878194850455	0.01734612435539308	0.04261099165060515	7.47677520317385E-5	1.257995361421161	4.3672763901722956E-5	1.6812865782676505E-8	1.5897896477298628	-1228.4521597172402	72.04223549501671	219.27196969103863	949.3848727997432	2030.9269058658097	1479.2023545471154	594.0922147170719	60	2	7	56	29	16
55375000	-47031.82352101363	-45427.86509561301	-1603.9584254006274	-45427.86509561301	663.2236546442879	0.4821489082376228	1.0252866792459283	0.04064457093468026	0.34318579982444214	0.05676973403202307	0.019661160340312216	0.03597763246079198	7.474878090870617E-5	1.2093863056109289	4.303660707046822E-5	1.8041378084722026E-8	1.814551489416104	-1250.0771523079718	75.62517165338268	289.1368634512351	1000.9976284402396	1644.2717387401465	2048.3999551062493	813.7233884122447	55	4	18	72	5	16
55380000	-47040.720635895355	-45418.95517397886	-1621.7654619164957	-45418.95517397886	668.8264949130362	0.48035962929359816	1.114269483496197	0.04229727373054106	0.37318024090944407	0.05676973403202307	0.021699097129313092	0.046180271093141725	7.694345765429891E-5	1.2168678081656839	4.502344463650782E-5	2.5765436346562878E-8	1.8944722991869865	-1249.144363299526	105.78338053873559	287.36332860751463	630.9506456654216	1727.8532529834256	2402.198311500976	632.905238151262	58	1	14	58	25	14
55385000	-47017.03587154376	-45418.52381567772	-1598.512055866045	-45418.52381567772	748.8487002387902	0.4987563128492215	1.114269483496197	0.04229727373054106	0.3795364482083665	0.05676973403202307	0.02578717828146706	0.04352021531905782	7.685151733196305E-5	1.2265811436578706	4.499206952154542E-5	1.638667750073512E-8	1.6684756710572353	-1241.7132641348126	101.58772580847797	336.1706310147125	1650.558472425051	1668.240752790183	706.5532935663591	316.04684124347216	56	4	13	89	2	6
55390000	-47028.81095119555	-45429.340366897035	-1599.4705842985134	-45429.340366897035	618.0443696556855	0.4987563128492215	1.114269483496197	0.040581712275049794	0.3710074891873664	0.05753078562298073	0.02578717828146706	0.04352021531905782	7.90216424507102E-5	1.1281552308579532	4.700934982394064E-5	1.788397737380964E-8	1.6814751981493772	-1242.3546761563448	81.48538899344102	340.30461308366574	1500.6900159630507	1368.131587691353	2366.314851366198	512.9833355749076	56	4	38	52	7	13
55395000	-47027.47935836485	-45419.901004061234	-1607.578354303613	-45419.901004061234	613.8826641427596	0.4987563128492215	1.114269483496197	0.037566016559262574	0.3710074891873664	0.06142329996561419	0.0246971274542029	0.04352021531905782	7.911425916833244E-5	1.1229223456283257	4.7589408692698175E-5	1.3797581731466251E-8	1.4442223843586537	-1242.6392859761581	70.69166961937593	138.74326623914789	591.9532493373647	1344.0470147610774	1883.6874549973627	696.5632068930046	52	4	3	77	26	8
55400000	-47016.709972449135	-45408.08418102639	-1608.625791422749	-45408.08418102639	589.1301749339539	0.4987563128492215	1.114269483496197	0.037566016559262574	0.3710074891873664	0.05671683552066894	0.02037139490921193	0.04352021531905782	8.011435475300502E-5	1.2081698268761067	4.8288582930529946E-5	2.0366485024092358E-8	1.7638452488236227	-1250.2467928248102	84.73115531618137	140.56217338776426	374.95247665819863	1259.6198425939244	1757.2431174864398	462.4354355147163	33	13	9	86	18	11
55405000	-47018.17559402219	-45416.69967071376	-1601.475923308437	-45416.69967071376	630.4214152382618	0.4443412527500289	0.8989772374300331	0.037566016559262574	0.3386338262973674	0.05671683552066894	0.02037139490921193	0.04352021531905782	7.757556828440753E-5	1.2691332430503974	4.606959912486138E-5	1.7643209709681064E-8	1.7299633803821	-1249.6741145423532	123.40830126647056	594.1757913316485	494.36550477379353	1857.9264923848848	1994.5547062455664	565.554819426128	49	1	15	63	30	12
55410000	-46995.449459922864	-45386.709851002226	-1608.7396089206368	-45386.709851002226	619.6255429206291	0.44569028002610783	0.9409641124971174	0.037566016559262574	0.3529147130165962	0.05671683552066894	0.02037139490921193	0.045624711891234515	7.582834017358122E-5	1.2723002994831758	4.66816543959309E-5	1.2563596017030321E-8	1.5141094672415505	-1243.9120062550958	73.93285005001144	101.92237475257993	977.7388144028281	1577.27931790344	836.3470886968532	134.65645102825673	26	29	31	73	10	1
55415000	-47003.625492480285	-45390.68075155434	-1612.944740925945	-45390.68075155434	608.3284707672192	0.46607701132651946	0.9409641124971174	0.03525575963904895	0.33883209367563627	0.0537510476651354	0.023740981828434527	0.04487702965564795	7.366833639197789E-5	1.2530798909993268	4.558111284411464E-5	1.6679470265874835E-8	1.672118578309089	-1250.4220846264238	82.38366348581897	110.10646386966094	874.640844606717	1369.6753839425037	1797.7241335376043	551.4242526617303	36	18	19	64	19	14
55420000	-47012.81505944559	-45403.00004312978	-1609.8150163158043	-45403.00004312978	618.4008993205475	0.4717259808075349	0.9409641124971174	0.03525575963904895	0.33883209367563627	0.049734309689799056	0.018617214854003954	0.042593674328557596	7.52526766606963E-5	1.175086491143514	4.674423155906546E-5	1.287962557700698E-8	1.4848971032541427	-1250.6181551206275	75.72338650408874	102.31432758074287	444.17054653046176	1335.5203522934266	1520.7685078595448	301.20545287182625	27	27	1	45	62	8
55425000	-47030.99217718333	-45392.332226949075	-1638.6599502342608	-45392.332226949075	584.5855864146698	0.4717259808075349	0.9409641124971174	0.0376997308216996	0.3323162775925545	0.049734309689799056	0.022363899140570416	0.039609536303550665	7.237887691870237E-5	1.3069537939397184	4.481257977508284E-5	1.6846657482707717E-8	1.6269178422535364	-1263.9224451683071	109.88765351255745	108.7818091758636	438.68538143511984	1111.4970150432578	1903.2995956504897	760.9381186652433	20	32	1	35	66	16
55430000	-47042.250473957385	-45401.01827943542	-1641.2321945219655	-45401.01827943542	627.9319435008628	0.4717259808075349	1.0396763520316623	0.03295023379710068	0.3323162775925545	0.049734309689799056	0.022363899140570416	0.039609536303550665	7.147545360059307E-5	1.3259637467595	4.6149079198044175E-5	2.2736501060156442E-8	1.7641179244705836	-1248.7467658814387	209.00968278421954	86.48395337302516	179.7303576363312	1147.6738126158837	1683.003676644136	731.5339617418912	11	38	7	76	33	5
55435000	-47030.60533873852	-45400.17628182867	-1630.4290569098412	-45400.17628182867	602.0693364363694	0.4717259808075349	0.9741216591649652	0.03295023379710068	0.3323162775925545	0.0560987874842465	0.01916660511422739	0.039609536303550665	7.022926685811129E-5	1.262713866422879	4.632236092482553E-5	2.4192110310310826E-8	1.8901423727847924	-1237.3164871760223	93.61865433880455	117.23111083500369	625.6208678839149	1277.8733806806783	1594.856227610689	223.97489808806188	19	36	3	88	19	5
55440000	-47015.29526534464	-45394.03454605403	-1621.2607192906157	-45394.03454605403	616.1651061577584	0.4717259808075349	1.0911248507234805	0.03404536644194035	0.3537139959374068	0.0560987874842465	0.01916660511422739	0.036865268702615035	6.885992191075307E-5	1.352208555265107	4.6101249361998916E-5	2.6037478888995764E-8	2.0215310240005726	-1243.815614979176	198.10408295305663	103.07125805713287	393.20803043903675	1235.3425318159077	1839.4836622683044	854.9775568174252	2	53	3	54	44	14
55445000	-47036.92936971481	-45399.10597827178	-1637.8233914430348	-45399.10597827178	592.0169112264085	0.4717259808075349	1.0027226075458897	0.03404536644194035	0.3563300719281318	0.0560987874842465	0.01916660511422739	0.04510875301669833	7.23325023253848E-5	1.2678895838921687	4.762815501805121E-5	2.1464158215260387E-8	1.751782811141514	-1238.9360756100662	262.6578100233396	90.4050510702274	210.94108376253604	1273.3371500896803	2294.27781048762	754.9473313552312	5	51	2	51	43	18
55450000	-47007.075691762875	-45386.901221902335	-1620.1744698605403	-45386.901221902335	608.755731017974	0.4717259808075349	1.0027226075458897	0.035935276703830024	0.3563300719281318	0.05468402910298376	0.02332721289337593	0.04510875301669833	7.17013146322328E-5	1.278883861765996	4.720833245995016E-5	1.9015417079581653E-8	1.6768676819922976	-1238.428122675863	125.23437995080872	83.65874317072587	168.05819097928585	1010.6439117568752	2184.542121740916	736.7469833186711	37	16	7	58	35	17
55455000	-47020.9956277251	-45388.61022411704	-1632.3854036080604	-45388.61022411704	608.4201436819397	0.4717259808075349	1.0027226075458897	0.035935276703830024	0.3563300719281318	0.05445974462993425	0.02332721289337593	0.047606927021000146	7.420015199178784E-5	1.1870388851275644	4.829423125121708E-5	1.6999864894105006E-8	1.5798323532453304	-1244.4775649407725	102.92223256364339	104.74750730255467	517.4689138869131	1591.03233213064	1322.345706691386	599.2682557852739	35	20	5	64	29	17
55460000	-47013.02845775717	-45404.05794795449	-1608.9705098026825	-45404.05794795449	617.9541906930285	0.47265350773179177	1.0027226075458897	0.035935276703830024	0.346546326406016	0.05445974462993425	0.015236281030391425	0.04527641285725526	7.910838028558829E-5	1.2218220477096022	4.982652733458375E-5	1.901840821554693E-8	1.6383507144416423	-1241.9086998612652	131.9733315350496	81.91612295840272	348.68802373328367	1357.819310102122	1418.7427845176012	479.68621930888867	36	18	7	72	30	7
55465000	-47029.38136114988	-45409.27098708348	-1620.1103740663953	-45409.27098708348	617.4057161082551	0.46660471337500165	0.9693950684603359	0.038518948522542916	0.3511396015233536	0.04985946856661939	0.022418077700169965	0.04061676045708052	7.661492008974079E-5	1.1425685813884257	4.983747841732288E-5	2.86974701813874E-8	1.8532442944991796	-1229.160029985111	95.88915253341241	107.36280405334253	293.69384410379723	1244.8101295811794	596.5474279780918	323.7850918908095	34	21	9	98	7	1
55470000	-47025.539879961594	-45393.334177894	-1632.2057020675936	-45393.334177894	631.3591650111491	0.46660471337500165	0.9355601796173377	0.03541517972751077	0.3403794611762979	0.06008354987774873	0.022178425188645653	0.041796854129126135	7.35213325891025E-5	1.1208083207969017	4.8010917931158536E-5	1.5509097943028337E-8	1.5111369689122727	-1233.1194299228519	68.70179684184022	147.4434681957529	439.8537894234693	1563.984179236347	107.73906951328979	16.570983368503335	37	19	16	90	7	1
55475000	-47034.56573971849	-45388.21994344158	-1646.3457962769123	-45388.21994344158	752.387525654857	0.46660471337500165	0.9794930495770283	0.03391022524486482	0.3403794611762979	0.06008354987774873	0.022178425188645653	0.04488142359563771	7.483066619127855E-5	1.1250405094027283	4.740668754937342E-5	1.6150304542910836E-8	1.4851956468203318	-1242.092741087324	107.57563652604242	370.58053357617365	531.6503484636213	1525.3319733049557	1248.4347601092775	492.43687468662483	51	4	9	70	27	9
55480000	-47029.98268020698	-45384.209571640844	-1645.7731085661355	-45384.209571640844	618.7870392451349	0.4823340177558713	0.9992173083504772	0.03387883863639013	0.3403794611762979	0.04964731780768748	0.022178425188645653	0.036844871525510844	7.196756610123391E-5	1.1658312327495715	4.7687110190005184E-5	1.9117175103336188E-8	1.655404328469973	-1244.8326411916998	97.81016429871933	314.25845959359293	909.5162586328167	1473.8489973673456	2064.003635871292	400.2250918985335	51	11	8	86	6	8
55485000	-47023.87462427741	-45389.00987077772	-1634.8647534996846	-45389.00987077772	591.4287897425045	0.4635682795349745	0.9992173083504772	0.03387883863639013	0.3403794611762979	0.04964731780768748	0.022178425188645653	0.03463820465986997	7.395272425333908E-5	1.100812921822679	4.8811556726105636E-5	1.3270962897624703E-8	1.4660438388922044	-1251.570327830333	104.46543476867247	178.02470410869205	903.1905355502507	1079.034784781764	1189.9771151912964	420.5262389683352	51	10	30	53	17	9
55490000	-47041.68096260964	-45395.54145405399	-1646.1395085556396	-45395.54145405399	596.4897288516473	0.46005183941871625	0.9790612311857229	0.03710201965290808	0.3403794611762979	0.04964731780768748	0.01810544950084972	0.04373633361018267	6.969510423385029E-5	1.1646607458188472	4.849935482502983E-5	2.3717801154648576E-8	1.7979822126609566	-1231.2112002347344	79.99096078720935	98.1734449180439	291.70056886300154	1144.6036558334254	196.98532223745576	6.040290197975608	49	2	13	97	8	1
55495000	-47059.10610271904	-45392.23551799933	-1666.8705847197057	-45392.23551799933	594.9794519559555	0.452918776973059	0.9218591145454108	0.037381254645652534	0.324218876259081	0.04852955373653659	0.01810544950084972	0.04373633361018267	6.814883952153851E-5	1.1825775810131514	4.721951746634109E-5	2.488824282414078E-8	1.7912060315145335	-1233.483844338759	128.24182296269123	783.7995876655143	1022.5936080160784	1610.6510621835357	234.51558416913593	5.558741825684492	60	6	11	84	8	1
55500000	-47033.22867049409	-45401.629360310624	-1631.5993101834654	-45401.629360310624	609.5226497753389	0.452918776973059	0.9479758006079385	0.03507569357543688	0.324218876259081	0.04852955373653659	0.01810544950084972	0.036879273002006614	7.436481776363042E-5	1.240889285586657	5.005264715320536E-5	2.8066998764578143E-8	1.8647930558320396	-1229.401780902001	130.53301904613565	105.51302164880474	497.1007099777751	1498.1515435163778	783.5699574261167	60.44797927959125	45	17	7	94	6	1
55505000	-47063.59238052476	-45407.69857889632	-1655.893801628434	-45407.69857889632	588.385835575004	0.452918776973059	0.9479758006079385	0.03507569357543688	0.324218876259081	0.0476530085136289	0.020060939136471712	0.036879273002006614	7.001085376349477E-5	1.2213821004557912	4.8741121413860146E-5	2.985697928468561E-8	1.8761815028123148	-1231.4746670852744	111.32449056041288	55.81401876667365	191.578785185892	1276.507817737251	629.0577220765598	212.9475526147679	46	10	6	99	8	1
55510000	-47035.80022910435	-45391.95501454256	-1643.8452145617944	-45391.95501454256	562.6621841009405	0.45193401367132857	0.828983519760943	0.03507569357543688	0.3539389048831533	0.055291255633764635	0.020060939136471712	0.036879273002006614	6.998327982037425E-5	1.171779345297958	4.730077985588718E-5	2.518539795464539E-8	1.8527296829842321	-1228.6497561929352	105.27823704919119	63.26475681487359	512.7693426163323	1734.8126555380393	287.9481161118553	250.29703755358383	34	25	3	99	8	1
55515000	-47055.07184377903	-45394.02021195757	-1661.0516318214563	-45394.02021195757	559.0325504648556	0.4141823068630034	0.8423203216211695	0.03507569357543688	0.34841530773293744	0.04685449639658934	0.02168503826176527	0.042848130410306655	7.250043408945393E-5	1.1563842707168992	4.9650825689947554E-5	3.145675995733844E-8	1.9598116899822458	-1244.9057191391669	139.95994541151543	70.45335753281395	178.07415216391655	1620.172824457396	341.95157215930925	575.9662273553644	27	28	5	103	4	3
55520000	-47033.3691339892	-45404.20873242441	-1629.160401564792	-45404.20873242441	545.9179144350039	0.4141823068630034	0.6910425048585056	0.03507569357543688	0.34841530773293744	0.0523850616870426	0.02168503826176527	0.03725676819235681	7.462659324172899E-5	1.1814798187240043	5.1839795771100995E-5	2.060905572839518E-8	1.7068791064339424	-1235.319041233029	90.47002033994451	85.65398060578158	209.91865038273593	1294.0405380017003	623.0470795901384	270.65360161207104	44	11	1	104	9	1
55525000	-47026.50455656905	-45399.31395209288	-1627.190604476171	-45399.31395209288	528.4541112822242	0.3725492257037254	0.6650526149053263	0.03543616158900412	0.3353324259986619	0.045347277544640886	0.02122412944940081	0.03725676819235681	7.262235088680332E-5	1.0954833789253395	5.2073830174025675E-5	2.428034604497612E-8	1.8899053625834719	-1242.0141504454234	104.66528866019159	133.71964237674294	347.29782863841587	1555.2652274595785	209.28093339497718	291.1808562005959	33	24	1	106	4	2
55530000	-47054.072768704966	-45400.98270852911	-1653.0900601758583	-45400.98270852911	514.987785782601	0.36833380868923504	0.6650526149053263	0.037271154827514155	0.3353324259986619	0.04645556819575391	0.019237614306395538	0.0389939795261701	7.067342325806317E-5	1.105201930100803	5.220881654878944E-5	1.7304393974680234E-8	1.520235891308429	-1233.2750242201216	87.19360456059185	75.2653750839216	383.93971769505345	1531.1452267698512	1062.0890895732075	205.16265110070333	21	34	5	91	12	7
55535000	-47057.90946000596	-45405.7674418326	-1652.1420181733604	-45405.7674418326	526.435180744942	0.39594734491325034	0.6253975943053957	0.037644815071108347	0.3353324259986619	0.04645556819575391	0.026048002616416627	0.041380977495862045	7.256823782493408E-5	1.0981810579360411	5.333011557160148E-5	1.8408427040435886E-8	1.5507735600429238	-1235.7750409539929	87.69944584861388	121.33273136426884	345.09010056629046	1401.3340061341378	1140.4856142685605	222.65352128830799	32	24	1	104	1	8
55540000	-47052.851260643496	-45402.37431383869	-1650.4769468048034	-45402.37431383869	501.68616552049485	0.38819092119635873	0.7633212805849677	0.038131695704749564	0.3353324259986619	0.04645556819575391	0.0220987460308575	0.041380977495862045	7.436896104474577E-5	1.109565986655785	5.540723540081178E-5	1.6025096228800563E-8	1.497067934790182	-1241.802416169276	64.59582742865831	100.82109272181575	112.34558600759011	1342.1265515623734	844.6102387136773	503.79298438443476	18	36	1	94	11	10
55545000	-47045.04581361437	-45392.91640957388	-1652.12940404049	-45392.91640957388	482.18862103040954	0.42259037350171574	0.7633212805849677	0.038131695704749564	0.35472995177289934	0.04645556819575391	0.0220987460308575	0.049575110352721635	7.193613955173686E-5	1.175699030049128	5.24342951169354E-5	3.387180716679301E-8	2.028085322961778	-1229.0468974314672	107.28341539676907	112.56713934291902	1079.144793269876	1570.4565162099188	1221.241589411637	170.5465462580859	6	50	16	77	12	9
55550000	-47038.35412100179	-45384.79154432362	-1653.5625766781684	-45384.79154432362	491.54711530247556	0.42259037350171574	0.8235763662470185	0.038781572761356624	0.35472995177289934	0.05670452466162573	0.0220987460308575	0.04479193633676072	7.414897576364601E-5	1.1531635264758635	5.5115922728329925E-5	1.3961160715088573E-8	1.3615679193838552	-1230.2157226899694	170.61607379884182	101.02177187241742	475.89416564253673	1366.4142112413156	968.9616311217129	189.20515930347892	3	50	25	62	22	8
55555000	-47020.32875863298	-45388.62170305813	-1631.707055574854	-45388.62170305813	454.4237422528894	0.4316011342817201	0.8235763662470185	0.038781572761356624	0.3640082933818193	0.05456232625246201	0.0220987460308575	0.04513111959263786	7.506537105602851E-5	1.1498560744047477	5.385860218561339E-5	1.3503187368564603E-8	1.3903590334851426	-1224.27827087254	189.34719022015773	110.9920862085197	400.5790476000951	1778.4877573522458	1006.4059377863822	124.04132226327528	18	36	25	69	14	8
55560000	-47006.885708858405	-45380.057251262224	-1626.8284575961827	-45380.057251262224	503.2799352873453	0.4316011342817201	0.8235763662470185	0.038781572761356624	0.34704353523186354	0.05456232625246201	0.0220987460308575	0.04513111959263786	7.456152361299727E-5	1.0641988687166006	5.309981964325173E-5	1.4032698055090535E-8	1.494597350850169	-1243.3436088153123	117.73965192684491	126.60344611739386	887.3848840794453	1918.7581201150422	608.330655215272	134.58576096543788	29	24	26	68	17	6
55565000	-47048.52539718145	-45407.516601104864	-1641.0087960765873	-45407.516601104864	573.9348153605911	0.4088214038572698	0.750912298784437	0.037795369944608685	0.34704353523186354	0.05830346705950602	0.0220987460308575	0.038496278348491564	7.116109091925169E-5	1.053391764594055	5.066138953281391E-5	1.0283730432632526E-8	1.3440017177749068	-1252.9671308787772	140.76189595052142	136.2367390954743	610.920608495738	1539.7191342824244	221.1109219947141	183.4081993209602	5	45	34	80	4	2
55570000	-47053.482901833864	-45418.235406918844	-1635.2474949150237	-45418.235406918844	525.4244591947836	0.4088214038572698	0.750912298784437	0.037795369944608685	0.34704353523186354	0.05830346705950602	0.023361691384055912	0.03793591897474444	7.462945917944209E-5	1.1182163092899975	5.3032527569557474E-5	1.4043954683170146E-8	1.4364200923862787	-1238.228792288152	152.50521060724003	132.02752286415745	682.323518922983	1453.490245721514	91.9806905248857	71.95526407172255	7	46	33	75	1	8
55575000	-47030.37268445842	-45386.43400531992	-1643.9386791385007	-45386.43400531992	552.8344896739408	0.4088214038572698	0.7781093074222252	0.037795369944608685	0.3848876302673749	0.05830346705950602	0.025287164117745245	0.04659183335688788	6.772468523411076E-5	1.1733121854160578	4.861383704964346E-5	1.3174028681886991E-8	1.5307103394182229	-1253.310980995032	73.57248452783399	116.57129344815327	688.3065450967172	1960.3089832404273	1532.258662486985	495.6881255689662	17	35	34	55	21	8
55580000	-47047.15457149369	-45393.19678189381	-1653.9577895998839	-45393.19678189381	540.6655170085322	0.4378115062972336	0.8226945784052129	0.037795369944608685	0.34658709084247563	0.05830346705950602	0.025287164117745245	0.0368554124893029	7.077477096868718E-5	1.1779722272405826	5.148505530409277E-5	1.406924551879529E-8	1.426215073458488	-1239.3623087761177	74.74234000434973	224.19911174125693	757.7823247866243	1740.646146781779	853.898582774303	201.72364085193618	24	32	27	51	29	7
55585000	-47028.24450191224	-45377.67393683732	-1650.5705650749205	-45377.67393683732	543.2888355691929	0.4378115062972336	0.8638259260606241	0.037795369944608685	0.34658709084247563	0.05830346705950602	0.018658641521570908	0.04240821303464842	7.272951310436596E-5	1.2297006609036554	5.201584948110112E-5	1.275091321650624E-8	1.397667608517784	-1245.004537333757	145.4280221416676	146.1042891579339	717.9303887908397	1959.846413942199	661.0202348657231	323.925910546377	27	30	19	83	5	6
55590000	-47013.033362208844	-45385.77545459155	-1627.257907617294	-45385.77545459155	534.4953874306008	0.4350256583648342	0.8638259260606241	0.037795369944608685	0.3525917908907163	0.05830346705950602	0.021367791629269835	0.041179824874834445	7.38042943454754E-5	1.2053329773339907	5.023344576703207E-5	1.3528868305539297E-8	1.533105448604123	-1265.0310022378217	121.3924176553993	183.41422019247105	724.2801584064608	1776.0094196122325	607.3868049155301	300.6707685106568	25	30	18	66	24	7
55595000	-47042.58180739387	-45418.0812655372	-1624.5005418566739	-45418.0812655372	488.2338459053742	0.4350256583648342	0.8068483447171589	0.040224930812793436	0.3525917908907163	0.05830346705950602	0.021367791629269835	0.041179824874834445	7.132723150729812E-5	1.2365509314515706	4.9646142455046964E-5	1.045349188597963E-8	1.4436103666249256	-1267.9784187671698	126.6187755611632	377.42493813752657	871.3130835833248	2251.174122943529	921.5027487839722	168.54288036184937	49	2	33	43	35	8
55600000	-47027.47802861431	-45408.107765873094	-1619.3702627412126	-45408.107765873094	469.8004318128027	0.4350256583648342	0.8068483447171589	0.040224930812793436	0.3525917908907163	0.05830346705950602	0.023514536137672435	0.04526228511359217	7.417920666455293E-5	1.1341642687492315	5.127493417411425E-5	1.4926528389720687E-8	1.6255530467485548	-1267.8944708544986	205.85498665411805	563.7780468304435	1439.891137535733	3589.5495640786107	1126.107639897776	184.63671074390143	52	7	44	31	27	9
55605000	-47027.84072502159	-45413.2659185605	-1614.5748064610887	-45413.2659185605	536.1008456040454	0.417325259027406	0.8800614891560837	0.03933476103923952	0.3279448958123432	0.047509483569289926	0.023514536137672435	0.042183479516057075	7.309010618976893E-5	1.1359831535237177	5.039091698415084E-5	1.2755779019283968E-8	1.578566328408184	-1260.3685224640042	154.2463510640169	962.4213190275127	1250.789195216003	2685.7982364916525	974.7507583697931	170.4388373588254	58	15	40	19	35	3
55610000	-47026.55279943117	-45406.01469234226	-1620.5381070889118	-45406.01469234226	467.7942037957323	0.42104578313894925	0.9082388823311998	0.03760181363944915	0.3279448958123432	0.04817113937965515	0.020248235722723766	0.03652421555940226	7.462310223227224E-5	1.113804676492495	5.246688999799638E-5	1.1110993082332142E-8	1.4563843023094587	-1271.2727720249122	144.63550632381978	356.585995381211	1220.0260477978577	2433.374620656238	811.6662494325815	485.2088703595402	50	4	44	38	30	4
55615000	-47034.65319895258	-45402.723978593094	-1631.92922035949	-45402.723978593094	485.33070849507834	0.42607456459187415	0.7821794960182603	0.03760181363944915	0.337519065138558	0.04817113937965515	0.020248235722723766	0.03652421555940226	7.224779977337836E-5	1.1079773657351297	5.152874038070753E-5	9.56295597014345E-9	1.3785962202358286	-1262.450741521282	145.7242319256538	520.5602378473458	1590.1351700552268	3057.294724846087	1650.595598080323	265.5944866476113	54	2	49	13	42	10
55620000	-47031.30847818423	-45413.964813618186	-1617.3436645660488	-45413.964813618186	462.4043861261742	0.42607456459187415	0.786179119371748	0.03760181363944915	0.3622159050829261	0.04817113937965515	0.020248235722723766	0.04153953844717438	7.582564810676899E-5	1.204592531517029	5.32925308067669E-5	1.3075894542523898E-8	1.4695778041149692	-1250.9817166938221	160.96088101991361	1009.9050631226646	1578.4705497786176	1807.6752437701848	850.827039700435	215.64518742212482	54	33	70	2	3	8
55625000	-47038.63677242791	-45419.97608302644	-1618.6606894014724	-45419.97608302644	421.00639932907615	0.421672332213288	0.7599422080885011	0.03760181363944915	0.3622159050829261	0.059831634975894325	0.020248235722723766	0.04127460152613872	7.935697512009358E-5	1.2459194454325786	5.6926099078896905E-5	1.9882118555430146E-8	1.592210429311714	-1230.2802446836977	109.10076522945276	704.9987846315908	1942.826636838146	541.968957674219	118.05260958600157	126.20880330679533	55	29	64	16	3	3
55630000	-47035.17652992505	-45434.775813545995	-1600.4007163790527	-45434.775813545995	410.99030787515187	0.4366575367416271	0.7599422080885011	0.03282600623869539	0.3622159050829261	0.057453007218987696	0.020248235722723766	0.04127460152613872	7.456354484328937E-5	1.192795251966606	5.473760637465766E-5	8.697386597059076E-9	1.3075704956143956	-1240.2324235187432	140.44558323948672	808.060339349079	2249.2713810041964	1128.0317860188832	332.28288151703674	96.87713385399076	55	35	70	3	2	5
55635000	-47050.685507788854	-45423.76126752708	-1626.9242402617747	-45423.76126752708	397.50437317567093	0.4286863046234153	0.7297301582989966	0.033981134653813215	0.3613103455039884	0.06221623905488675	0.020248235722723766	0.04127460152613872	7.556701680034625E-5	1.1953770716395586	5.3733157318821316E-5	1.381110018192792E-8	1.4945677269492936	-1251.9592729848825	133.87838382138378	706.2904203862896	2647.291184180119	1465.472199995112	678.7835830076561	146.5435633320696	53	28	30	38	15	6
55640000	-46996.682974982396	-45404.393970822246	-1592.2890041601463	-45404.393970822246	407.37462449009763	0.46512081128520477	0.8625938883836115	0.03984251371614358	0.34139364749695145	0.05756190688548241	0.020248235722723766	0.0453935946270181	8.03880865749777E-5	1.2071876934723722	5.463765785590967E-5	9.544746911195075E-9	1.3674941195093306	-1258.9914594971663	109.18454245923405	879.8905703090429	1952.9433122722305	1345.0980155403897	1873.3090698168598	130.79587435430685	50	41	32	32	7	8
55645000	-46996.00831244881	-45395.58528253299	-1600.4230299158128	-45395.58528253299	417.9795654221011	0.41843434632121257	0.8548020179833962	0.03984251371614358	0.34139364749695145	0.05756190688548241	0.021981232618743404	0.047727373311885486	8.10460257891652E-5	1.2831748521594526	5.418990177548957E-5	1.1841846317981308E-8	1.4272773725093342	-1249.855647268006	148.52849452443198	1037.9988885522462	1945.0765184157128	1619.4424135867682	942.7420825329103	100.62277008519203	54	35	39	21	14	7
55650000	-46991.750135793765	-45391.38623132241	-1600.3639044713539	-45391.38623132241	385.7634915840751	0.41843434632121257	0.8548020179833962	0.03984251371614358	0.36408493350668075	0.05756190688548241	0.02234053732219209	0.047727373311885486	8.276417856113583E-5	1.2211346981474815	5.597736745289091E-5	2.3578320224912348E-8	1.8415593963886465	-1246.3849910569027	144.40956860960534	718.0915854987063	2241.1377600958313	2058.807469584622	1052.4773797805442	79.6862757745832	51	30	4	55	24	6
55655000	-46997.03369769015	-45379.57134600425	-1617.4623516859006	-45379.57134600425	377.38185623771403	0.4424065023638336	0.8548020179833962	0.03376088047905246	0.34673624113264156	0.05132265882359702	0.02234053732219209	0.04063055946763094	7.719394779482508E-5	1.1660182738184204	5.321367925388734E-5	1.6029760619320956E-8	1.5626833494306256	-1243.1713427410136	145.72711489068527	617.6240635829776	849.1780662667245	1827.208595534251	707.130406831082	48.226497010388314	53	23	17	49	22	6
55660000	-47030.959913967985	-45397.06763740577	-1633.8922765622133	-45397.06763740577	365.5341059673343	0.4518246539823393	0.8986717799894326	0.03827963739005385	0.34673624113264156	0.055602582623724126	0.02234053732219209	0.04063055946763094	8.15476140140589E-5	1.2588975989861433	5.539179671121653E-5	2.067229140097066E-8	1.5957349986695986	-1237.0951030818421	118.96620627522275	776.3388672549753	1887.1121375532034	1873.0502653409953	1005.5300929875164	113.07920583259717	58	22	33	21	32	4
55665000	-46999.830648878095	-45394.42178303023	-1605.4088658478665	-45394.42178303023	358.1634745608314	0.42543488849948785	0.8306518182505366	0.033329746386442524	0.34673624113264156	0.05278174636494938	0.019303091112819266	0.046212684506163226	8.425720734690552E-5	1.2403022032914155	5.8359796832805855E-5	1.8205835956004875E-8	1.555678675172477	-1230.9674640210912	140.42755749898103	606.8159736165852	1467.3922196782362	1766.8113935260485	465.1334974395589	37.35117467539863	55	22	20	65	4	4
55670000	-47010.492728091594	-45414.98133238402	-1595.5113957075753	-45414.98133238402	359.4759593170991	0.4434969207829939	0.8510642664019624	0.0337044999553094	0.34582062422182025	0.05650069706121063	0.018321286792704866	0.046212684506163226	8.255407471026713E-5	1.1706103324517885	5.7174744828640827E-5	1.504734088322295E-8	1.4558232428468347	-1234.9402312492243	113.8531953159464	707.5536611226563	1234.8442614768933	1535.1970422051638	486.273878054329	77.74666581951247	52	11	34	64	4	5
55675000	-47039.336675776976	-45415.09109546481	-1624.2455803121602	-45415.09109546481	351.8009747929256	0.4434969207829939	0.8847018942218768	0.033530286736329164	0.34668141584055967	0.06587282776186426	0.018321286792704866	0.03679933583437889	8.026826710266637E-5	1.173899544014376	5.456078711425851E-5	1.1209025652847297E-8	1.2763353829095498	-1241.036167222224	95.98773815721053	196.7282473893969	838.882028178542	1910.7502146041782	312.5761476854677	104.76341492585568	43	12	21	87	2	5
55680000	-46985.12174819939	-45389.13319683478	-1595.9885513646097	-45389.13319683478	362.6614239679429	0.4434969207829939	0.8469449344664409	0.03432383475876033	0.34668141584055967	0.058980300929546835	0.020497326773040687	0.03679933583437889	7.88449638127099E-5	1.1879266814016798	5.408124941536158E-5	1.1619207225086101E-8	1.3547256449919296	-1229.1608740247366	104.84355562412529	222.14588636531866	564.4220034803352	1765.0706661752656	637.1351004446304	73.89804795217398	54	3	13	85	8	7
55685000	-47048.38717160734	-45415.453355621976	-1632.9338159853667	-45415.453355621976	371.1458953595094	0.464371732976753	0.9495781769101416	0.036981817626083206	0.34668141584055967	0.059001930443313415	0.025026927017607056	0.04701106042011557	7.448324766669138E-5	1.1957136729287619	5.2468423861627715E-5	1.1130896427310679E-8	1.3071264876102697	-1229.5469223568305	100.38007477487551	313.5319202013519	788.315655763376	1955.3929413395724	737.8177676144431	85.00965592604538	55	3	31	46	28	7
55690000	-47076.10457726419	-45422.21067162788	-1653.89390563631	-45422.21067162788	366.5076844623202	0.464371732976753	0.9363216534759672	0.036981817626083206	0.3453697579471472	0.059001930443313415	0.025026927017607056	0.04303270002310915	7.739113694237178E-5	1.172288860125415	5.521369164942438E-5	1.3728776488448366E-8	1.310559071906801	-1227.6039614444105	89.62736169370314	416.14003342417885	1079.0735836404485	3020.0570030405966	712.5443921433122	48.44290247907426	53	7	34	45	25	6
55695000	-47025.477314123054	-45405.41459658454	-1620.062717538514	-45405.41459658454	370.17093582927373	0.464371732976753	0.9363216534759672	0.036981817626083206	0.3676274487682535	0.059001930443313415	0.025026927017607056	0.0400874790741667	7.705789840155427E-5	1.1855391973071745	5.472686717029324E-5	1.5985061790008645E-8	1.4793690618609237	-1229.6746220194295	137.09791976239978	532.1098981478161	1259.6451087914804	1712.5119584229446	457.36371019116325	34.50181148718177	58	4	38	58	6	6
55700000	-47010.940595606386	-45408.332141322695	-1602.6084542836904	-45408.332141322695	369.18228766176304	0.45659019262189127	0.9013135469098761	0.036981817626083206	0.33960858214589146	0.059001930443313415	0.014734128938940202	0.04400732620240726	7.957927328727491E-5	1.2752074267710896	5.366903182267503E-5	1.325922505236262E-8	1.4483597036801146	-1240.0752744405706	104.55132247446203	324.51730658809265	850.7199053245546	2097.9371268186696	1177.4071893378518	70.92945072614346	54	2	27	58	24	5
55705000	-47017.5796232226	-45406.10706567515	-1611.4725575474545	-45406.10706567515	371.16279258918513	0.45659019262189127	0.9013135469098761	0.036981817626083206	0.33960858214589146	0.059001930443313415	0.01757088944998902	0.03479566339476801	7.709845340161874E-5	1.2433207397355774	5.203326368584073E-5	1.3469649848868912E-8	1.4375313899795255	-1229.9343750048497	110.22403994023857	693.8715436915691	1546.671091968273	2285.053777091171	965.7307669159951	59.45678334193364	55	16	36	25	31	7
55710000	-47005.88267942009	-45403.354184739605	-1602.5284946804836	-45403.354184739605	370.7211290655415	0.4559612691829618	0.9260338617241531	0.04222293074693201	0.36267094049433324	0.059001930443313415	0.01757088944998902	0.048147182981987516	8.068477686679178E-5	1.1881333017066589	5.486756810759389E-5	1.7818102884542025E-8	1.5060066150979468	-1210.1792321667363	110.60904179909114	308.8179304808302	773.9057324552117	1912.5020343498948	793.7458048456684	147.46829611029057	55	6	40	35	26	8
55715000	-47007.27478551001	-45398.30260911855	-1608.9721763914558	-45398.30260911855	375.0744046959024	0.4618732274407413	0.9260338617241531	0.04222293074693201	0.36267094049433324	0.06148377679020381	0.024588258749214484	0.04644971430780117	7.915451382404151E-5	1.1740647785481668	5.496733754204256E-5	1.1168909746516578E-8	1.2603370601659454	-1208.805035101502	125.27520018654401	392.97551371862653	920.3053912939689	2202.738100290349	810.1362680609102	45.168297590021886	48	13	40	35	27	7
55720000	-46990.04431213271	-45388.58626599705	-1601.4580461356575	-45388.58626599705	369.7589686239342	0.44408564588351945	0.9260338617241531	0.04222293074693201	0.36938317781008995	0.06148377679020381	0.024588258749214484	0.04644971430780117	8.516597983887302E-5	1.2590629078534086	5.696191977791442E-5	1.5927616148692192E-8	1.4031305786956396	-1213.4489876073465	101.39893285217407	261.0174456957963	850.8091378485584	1390.6387164981643	675.7728007537388	28.5268287472987	56	6	22	70	9	7
55725000	-46985.38624025011	-45377.880007998705	-1607.5062322514088	-45377.880007998705	367.55272563851	0.44408564588351945	0.8801817360748402	0.04222293074693201	0.3862648695633311	0.06148377679020381	0.024588258749214484	0.03757925747483505	8.541437978358455E-5	1.16945041485152	5.95034559326173E-5	1.5138015513667528E-8	1.3724020246234994	-1224.4353482468514	116.2422504470008	356.1365504452532	811.5225911867092	1606.5771195167501	151.3014109118194	32.82494721358736	55	5	36	68	5	1
55730000	-46992.98285688396	-45402.36029525462	-1590.622561629341	-45402.36029525462	379.5828577210976	0.44408564588351945	0.9315284711109331	0.040961726309503406	0.35026484086448595	0.04310774924112044	0.02237506308488186	0.0403526226883358	8.567351918056846E-5	1.1699104997686904	5.9908516221246084E-5	2.8352954916007563E-8	1.8458095503189602	-1219.6874330558524	114.84808265044823	117.6741966510359	717.2518559838533	1367.6776448529301	39.09312017085509	16.653476207835222	46	9	37	72	4	2
55735000	-46993.90923064755	-45413.844816555546	-1580.0644140920037	-45413.844816555546	394.5760551303171	0.4605754098971696	1.0014227865521772	0.042423181882043276	0.35026484086448595	0.06091231317714166	0.02237506308488186	0.0403526226883358	8.491832887084422E-5	1.1497779579796132	5.7757908141812E-5	3.598234297200948E-8	2.0471327503450882	-1214.773429214543	122.98392223451818	273.31532687387215	765.636190055716	1422.0178527013923	73.13555657448902	44.09951097196987	52	4	48	58	2	6
55740000	-47010.30104095588	-45419.59671597576	-1590.7043249801177	-45419.59671597576	396.3666549791582	0.4605754098971696	1.0014227865521772	0.034404479646211746	0.3507195063619836	0.05004612693630017	0.02237506308488186	0.037443522387250704	8.743333062148924E-5	1.1743016997009106	5.79652943611863E-5	1.262288862661661E-8	1.354406862690896	-1238.1231328382187	148.06996114528553	375.3694920162861	1026.6912394578505	1402.1503318680452	125.79271924723061	43.45690068498202	53	8	35	67	5	2
55745000	-47010.76194397127	-45405.71237004082	-1605.0495739304545	-45405.71237004082	381.8743958746935	0.44008930302283583	0.8561801709919209	0.03465748498123997	0.3697522542102073	0.05004612693630017	0.02237506308488186	0.04198380083064544	9.000078040749281E-5	1.1921730011594431	5.985632062490717E-5	2.2341258172905515E-8	1.6090686585669312	-1248.4479819997055	196.39703319154722	769.3382102672679	572.6378796961924	1136.6244170632071	45.445210655693366	27.75613641109156	52	12	24	74	2	6
55750000	-47033.31489353889	-45419.16515342532	-1614.1497401135703	-45419.16515342532	391.4696452622979	0.44008930302283583	0.8561801709919209	0.03465748498123997	0.36117495304298025	0.05004612693630017	0.022415874540826372	0.039983500954899436	8.404333645176714E-5	1.2213485591833508	5.418786139768166E-5	1.382783784318142E-8	1.3940237098825246	-1252.4538190486458	184.97422999668746	1191.5848932895158	989.3322585597739	1381.0770447282111	51.899127049081656	20.633033440376277	56	14	26	66	7	1
55755000	-47001.71044739718	-45407.51190190789	-1594.1985454892833	-45407.51190190789	400.5682538885848	0.44008930302283583	0.8561801709919209	0.039268150520796415	0.35414380518067773	0.05004612693630017	0.022840638458128924	0.03469459111928881	8.644936909946738E-5	1.1467614161846786	5.628905083673444E-5	2.3293133435106463E-8	1.7523437226673015	-1252.3277046631604	140.18612394029066	416.53130973873556	1157.7121025122096	1272.343970483942	81.78004486986102	42.29347202371961	53	6	36	68	6	1
55760000	-46985.26799092309	-45416.06381819868	-1569.2041727244064	-45416.06381819868	371.7261535921062	0.44008930302283583	0.8561801709919209	0.04108215493405866	0.35414380518067773	0.0507680867167291	0.022840638458128924	0.035904403939432165	8.93170195926701E-5	1.1775659828368599	5.775744487067495E-5	1.8590763942402463E-8	1.6606059150703218	-1247.1596144487798	175.90902149450042	476.47045441706126	949.8597561876425	1118.92679756225	28.811142263328477	25.64398854113835	48	6	13	97	5	1
55765000	-47011.78402425446	-45431.458068060885	-1580.3259561935781	-45431.458068060885	394.0368096559629	0.44008930302283583	0.8561801709919209	0.04108215493405866	0.35164417720236163	0.051194675295849985	0.02324006455983216	0.04811577855283503	8.431729579930447E-5	1.2796847464583145	5.533676467187566E-5	2.0797992917367052E-8	1.759564973521268	-1252.2876649778889	188.93724026927697	149.55272171844535	1105.8313291728757	1295.119452141923	113.61269497179799	105.27455813839559	57	1	14	90	5	3
55770000	-47000.19768309655	-45424.63592611371	-1575.561756982842	-45424.63592611371	388.82094153908525	0.44008930302283583	0.8561801709919209	0.041741966571242864	0.35164417720236163	0.051194675295849985	0.021730851517406544	0.04811577855283503	8.271654699964111E-5	1.2439842841517	5.5697382259674413E-5	1.5114512973067287E-8	1.5658908538285883	-1245.19115172673	138.17620091497974	186.80318188488724	1172.2407387876601	1380.5900541559186	320.82725055809715	42.62278959279641	29	31	18	84	4	4
55775000	-46983.62695891084	-45415.492983537544	-1568.1339753732973	-45415.492983537544	414.4056457654112	0.44008930302283583	0.8561801709919209	0.041741966571242864	0.3771603701853796	0.06458361040879332	0.019356626127542284	0.04811577855283503	8.173946018860895E-5	1.2293845282801221	5.3243873372211505E-5	1.581024689672929E-8	1.6399162306655448	-1241.6998900229678	45.3650763927181	171.1601980961893	241.48456299339804	1271.8673714096958	32.16723410855053	52.78617312274609	5	51	9	98	4	3
55780000	-47017.37064536581	-45417.653631180474	-1599.7170141853362	-45417.653631180474	406.5122535418745	0.44639270401530884	0.8561801709919209	0.034094707566346354	0.3623432553426721	0.06458361040879332	0.022422222439578733	0.04604569962487419	8.394182685577425E-5	1.1677689541550609	5.5064161732321376E-5	1.6210696199855807E-8	1.5172216785653208	-1248.6082532448322	209.68224708097821	96.79291148371729	322.67698025979075	1254.1818590300622	54.89659587860331	53.65030396582315	15	42	6	102	2	3
55785000	-46986.127939623184	-45410.10324295163	-1576.0246966715597	-45410.10324295163	402.3806192698045	0.44639270401530884	0.883761875832727	0.03100298139984649	0.3623432553426721	0.050935284221012386	0.022422222439578733	0.046210779789707196	8.264998007805546E-5	1.2040490970539706	5.399152785243503E-5	1.7943982379940095E-8	1.6850893592820595	-1249.2165122302058	37.79034370376472	167.54263716314617	450.1284769247473	1349.3909105600305	254.77041164053495	24.307420418937912	3	51	9	100	1	6
55790000	-46997.6492140429	-45402.34694658616	-1595.3022674567364	-45402.34694658616	400.5853535414098	0.4459872902306535	0.8514011487447091	0.039646929809489875	0.3562588348375018	0.050935284221012386	0.022422222439578733	0.046210779789707196	7.95598698589339E-5	1.2077733300234126	5.385518388972855E-5	1.561430854525398E-8	1.560415424419872	-1243.9775734523232	245.42106304078573	113.82088751465311	567.6098933545127	1597.5503987995287	404.6365822705867	174.06407723545325	20	40	6	91	7	6
55795000	-47011.68793978433	-45411.914942677664	-1599.7729971066688	-45411.914942677664	366.1916702242403	0.44203103986795234	0.8813159361955512	0.04225037406686792	0.3562588348375018	0.050935284221012386	0.02161253630008243	0.03841190263343968	7.752184474647365E-5	1.1848061855268264	5.325533731053018E-5	1.3568617543986157E-8	1.4776111144940045	-1235.7593072638444	154.95511489783885	127.11645488322264	576.8245219417798	1234.392238519256	104.06691817576328	25.09775083551767	33	27	6	97	5	2
55800000	-46992.01796475217	-45395.914655633154	-1596.10330911902	-45395.914655633154	358.2828981323306	0.44203103986795234	0.856566942533233	0.041084110740789825	0.3517189489061282	0.050935284221012386	0.02376527736258897	0.03841190263343968	7.918697147768539E-5	1.2087638764771798	5.140809986100429E-5	1.6795272679062522E-8	1.577594806668403	-1239.4822532298829	180.4396817284028	125.96941968173748	327.76577535927447	1642.4435030293826	406.5943692401361	9.04045095811281	28	26	8	94	11	3
55805000	-47040.12342715028	-45419.26197529237	-1620.8614518579159	-45419.26197529237	371.05813350640506	0.44203103986795234	0.856566942533233	0.03967407342001172	0.3517189489061282	0.048498391263306864	0.02376527736258897	0.04018611639458896	7.92672582188599E-5	1.2431026778390626	5.076069795610167E-5	2.042454157912904E-8	1.6665701195320293	-1249.2296063358974	168.85063635406664	103.68825884744676	565.1752062722279	1539.572777219361	225.91830755077586	111.35425405319032	8	49	3	100	4	6
55810000	-47012.6657283428	-45411.09419537322	-1601.5715329695813	-45411.09419537322	374.1125249262188	0.44203103986795234	0.856566942533233	0.03967407342001172	0.3517189489061282	0.048498391263306864	0.02376527736258897	0.04018611639458896	7.942869780203347E-5	1.1823216109403503	5.1553908037546006E-5	1.3388024247576616E-8	1.4397486388488336	-1241.311125158	100.06171996349107	98.37665138468428	244.63291551585152	1489.5470466481322	390.40864040305496	82.92102948916816	8	47	7	95	12	1
55815000	-47013.4969886135	-45404.91281623377	-1608.5841723797244	-45404.91281623377	370.4040390471167	0.43067746627270886	0.856566942533233	0.033369403984203475	0.3517189489061282	0.05080946621070302	0.02304748832760393	0.04533188959339638	7.712136415756621E-5	1.2193785850628727	5.1120475637080664E-5	1.2787135087891077E-8	1.4335938361262013	-1240.5517513039074	69.93050342226704	93.4327213148147	252.2093326344375	1454.6675813164256	713.045583201318	266.1802365383974	4	44	12	97	1	12
55820000	-47028.67064944625	-45416.08060209964	-1612.590047346613	-45416.08060209964	417.9192332970006	0.43884545601585767	0.8844348153251266	0.03870946100536569	0.3497086231184812	0.05177971793400672	0.02723393491722744	0.03729204043093648	7.60043741660934E-5	1.270479040082409	4.878878749028263E-5	1.5135695242148852E-8	1.5948831803814327	-1257.0385698036912	201.70611071681992	112.6774124317644	364.7625803748297	1901.1163595384376	632.2949132265421	350.68269511469134	14	37	10	95	9	5
55825000	-47002.96037443145	-45390.763028941496	-1612.1973454899596	-45390.763028941496	379.51124919828356	0.43884545601585767	0.8844348153251266	0.03870946100536569	0.35952642890548	0.05797770859976636	0.022759738117741235	0.03603449244713344	7.753638550439961E-5	1.1196673367589303	5.1459506353838805E-5	2.0155191342465035E-8	1.7067503898705845	-1236.0995972146034	42.361294217577885	164.94867124633564	329.1828004067857	1429.457659851428	517.8975345315162	31.749429820201126	19	33	14	94	5	5
55830000	-47012.66163349188	-45393.43234401263	-1619.2292894792474	-45393.43234401263	379.06389354502676	0.4635933099650605	0.9338247343324781	0.03362507735641358	0.35952642890548	0.05590308764667176	0.017575691347294208	0.03603449244713344	7.428113390157368E-5	1.1922420016088107	4.926726268878327E-5	1.2645037563100163E-8	1.4326784858559172	-1230.0788677275073	234.71532184331323	114.23010843043818	513.6514097615225	1930.9075375645966	703.4974266074936	30.51017962198218	9	48	11	84	13	5
55835000	-47026.52005661834	-45398.713935445674	-1627.8061211726704	-45398.713935445674	405.5281442490309	0.4635933099650605	0.8987730224813338	0.03362507735641358	0.3147540659572807	0.05590308764667176	0.017575691347294208	0.04214624365073564	7.765120743109158E-5	1.2535523645211106	5.001325907849958E-5	1.4759746484667436E-8	1.4055305287587825	-1228.2722058729485	113.9578827137641	108.40370313781303	290.4849820636231	1673.3486518115535	821.4606224316707	110.51494204220278	14	39	14	89	8	6
55840000	-47006.35946132854	-45396.47154192355	-1609.8879194049869	-45396.47154192355	391.988147329341	0.4635933099650605	0.9080760328766727	0.030318551631639667	0.3814527345105888	0.05590308764667176	0.01968870874252214	0.042832870298047394	8.263098081732855E-5	1.157091246506794	5.394770392509716E-5	1.2307787180424253E-8	1.281553308151666	-1217.2614117824398	87.94414180766535	115.15512604399103	615.4070346210884	1700.7725589960428	882.0142037618767	86.81444570348222	57	3	3	84	17	6
55845000	-46965.50330592824	-45400.37191745715	-1565.1313884710917	-45400.37191745715	434.14859622739834	0.4844791047446183	0.9080760328766727	0.03921299757025022	0.3477408860705779	0.04962859910773556	0.01968870874252214	0.042832870298047394	8.041100294590613E-5	1.207699416424378	4.8637420823351876E-5	1.1078188414700826E-8	1.4059423339362638	-1228.072737089127	108.95140718022172	779.6192388051131	1202.0470687017962	1691.871806771442	621.7560533737188	38.04512037385574	60	7	13	66	19	5
55850000	-46972.6402005544	-45399.621490421385	-1573.018710133017	-45399.621490421385	386.9991152271055	0.4844791047446183	0.9080760328766727	0.03921299757025022	0.3477408860705779	0.04962859910773556	0.01968870874252214	0.05137020779552628	7.967946896573848E-5	1.1840605952330259	4.913708241566475E-5	1.003475952144193E-8	1.3586694074443935	-1235.1207000764527	96.40269984296586	151.13964706136207	965.1138683265708	2044.9841339311217	697.5613646758418	100.0939280135057	47	13	22	60	23	5
55855000	-46984.355593917455	-45396.97208360024	-1587.3835103172148	-45396.97208360024	379.407686914171	0.4338168711157545	0.9080760328766727	0.03921299757025022	0.3781390204516729	0.04962859910773556	0.01968870874252214	0.044026748942318714	8.001916255454047E-5	1.2208103869669522	4.883907168472436E-5	1.4704531120956226E-8	1.4854909772848968	-1225.1852444031952	91.89913117835381	138.83775810851296	482.66014635169705	1836.5676602491237	738.1086476710235	36.84018779158433	40	20	14	68	22	6
55860000	-46967.16619650342	-45375.33858270587	-1591.8276137975529	-45375.33858270587	392.8280643881556	0.4386238427725343	0.8565267567740241	0.03683702380419305	0.3618474512601942	0.05843082707205888	0.01968870874252214	0.04098857502638226	8.333257626962033E-5	1.12159611199055	5.1643989297728766E-5	1.7815692785871246E-8	1.4925164931579344	-1213.0446887819369	103.7715745624539	90.37260927086318	599.7801350060587	2125.688213416006	1132.2464981120727	106.83691745939412	17	44	20	62	19	8
55865000	-46956.87650894493	-45387.00243035654	-1569.8740785883926	-45387.00243035654	362.34621133183964	0.4386238427725343	0.8565267567740241	0.03683702380419305	0.34959889974903435	0.05843082707205888	0.0216376899055483	0.04005663624134046	8.475739225810309E-5	1.183666856722421	5.151595682746685E-5	1.401743450863064E-8	1.413068216214502	-1212.6570464320425	151.65056213242758	70.70425881183479	359.844983663061	1880.1450117967718	941.4298807156866	161.51510203775308	12	49	2	82	17	8
55870000	-46968.890037680576	-45398.26795123356	-1570.6220864470174	-45398.26795123356	391.2779322338742	0.4386238427725343	0.8565267567740241	0.03683702380419305	0.34959889974903435	0.06436072812789174	0.0216376899055483	0.04005663624134046	8.642653370246048E-5	1.2703499121634554	5.08882294620435E-5	1.9053654598900904E-8	1.6009492296727494	-1217.6269533702475	152.3289396374856	71.85756626677012	294.4641287898291	1649.2334064158447	712.9842950883342	176.8450681156817	16	45	4	80	17	8
55875000	-47012.67054557202	-45418.676331838375	-1593.994213733645	-45418.676331838375	377.6037273699824	0.4386238427725343	0.8905100781929786	0.03683702380419305	0.3547894996787538	0.055523821776063555	0.020473726061682074	0.048168676068700574	8.847115155806952E-5	1.4132188838263378	5.024710535977709E-5	2.5228120338637047E-8	1.725774875687571	-1224.345151436438	83.82373945668554	60.64397144317275	194.23137980200255	1681.0288001600823	997.9768103954771	50.13713487631228	19	34	10	79	21	7
55880000	-46997.091912932374	-45416.511703139775	-1580.5802097926	-45416.511703139775	374.4629341022216	0.45453941333365666	0.8905100781929786	0.03683702380419305	0.3547894996787538	0.055523821776063555	0.020473726061682074	0.03823893823099504	8.595033823504269E-5	1.2583857095062196	4.854317782418705E-5	1.8422479955161777E-8	1.5501784288996279	-1216.2869117968264	25.107239385554017	125.43142801417066	418.43461550885644	2170.117070932796	660.8081630248928	48.0762333411861	5	54	16	71	19	5
55885000	-46981.14057724176	-45409.84566162275	-1571.2949156190066	-45409.84566162275	389.4240804647209	0.4621629892645376	0.8905100781929786	0.03785505010485541	0.3547894996787538	0.055523821776063555	0.020473726061682074	0.03484227101212594	9.071499109465949E-5	1.2244365859163195	5.186098978055255E-5	2.1125955492490815E-8	1.6195626731602881	-1230.1688630475537	125.63451099539934	87.98038344216273	532.3960855665853	2011.7473084722044	813.8454528371963	267.83609341461755	3	55	19	71	18	4
55890000	-46985.89068262079	-45415.05972852347	-1570.8309540973187	-45415.05972852347	384.2859305547473	0.4621629892645376	0.9197593009061596	0.039360340487596686	0.3547894996787538	0.049821180040579026	0.028122892824683506	0.03622698350783387	8.581747739238696E-5	1.2777704251960627	4.8897281189650906E-5	1.6847217762556318E-8	1.5541026846110344	-1228.322439416431	183.68554114249034	138.82087206418498	635.2549327366038	1989.6014651424794	488.58087205431417	49.335286065104974	12	46	19	72	18	3
55895000	-46984.13352880044	-45398.918404750446	-1585.2151240499954	-45398.918404750446	395.5874005953721	0.4621629892645376	1.031369792142994	0.039360340487596686	0.3547894996787538	0.049821180040579026	0.028122892824683506	0.04529050727163896	8.180314626352636E-5	1.2170100696176724	4.83541398849714E-5	1.5364452415090014E-8	1.5674657184011935	-1236.1215683900966	109.30648836810829	91.77602579156492	576.6918398086079	1792.6019135444615	1023.0824122539527	184.5752106428618	20	36	16	77	14	7
55900000	-47010.99892472145	-45412.98802022611	-1598.0109044953344	-45412.98802022611	400.81702618379956	0.4784399249791731	1.031369792142994	0.039360340487596686	0.37863387654953934	0.049821180040579026	0.024899655600249187	0.03830940020853418	7.707703922732205E-5	1.2331205808261048	4.68798105242293E-5	2.4457381967057285E-8	1.822611655376379	-1217.4010255679061	47.52347696522812	66.681849814246	437.81768367847025	1939.0436824199403	689.2285843663979	221.82121574388063	7	48	22	71	11	11
55905000	-46991.60495232068	-45400.08787014955	-1591.5170821711295	-45400.08787014955	410.97444214908273	0.4784399249791731	1.0936680525289844	0.03618736675843947	0.37863387654953934	0.049821180040579026	0.019600698421561716	0.039438445583994425	8.273807665926065E-5	1.2528077584540147	4.8391134312816895E-5	2.949768153230468E-8	1.9216411650033027	-1227.835228323104	140.15384251958469	65.1216703331273	373.23251899345246	2071.8346203422525	312.8258507327283	53.85100748008472	19	35	25	72	16	3
55910000	-47027.83038680452	-45415.85355591538	-1611.976830889134	-45415.85355591538	408.2325833343641	0.4784399249791731	1.0936680525289844	0.03618736675843947	0.3547769954839032	0.04888083508639052	0.024131352721147883	0.039438445583994425	8.151132115273093E-5	1.1632616438392809	4.8725392380479066E-5	2.9387616407883013E-8	1.82873560143597	-1222.024749405407	114.38101012565468	419.2710616458308	752.22878860015	1887.488277952891	657.8668789480519	243.1192674294425	55	19	1	77	8	10
55915000	-47016.668116808956	-45405.32563085111	-1611.342485957845	-45405.32563085111	378.2074667661369	0.47457785357370913	1.0936680525289844	0.03843959628938504	0.3547769954839032	0.04785651258087939	0.018455670946207807	0.039438445583994425	8.21603574185447E-5	1.1244575535127652	5.005603354113407E-5	2.8280168027219665E-8	1.801413784532894	-1224.8223470262906	100.66518589143693	328.41385909206906	1269.353697663861	2026.9419294544198	175.03041720992172	36.271109077675774	53	19	30	59	6	3
55920000	-46992.86603372161	-45395.1175207738	-1597.7485129478152	-45395.1175207738	493.9833218243985	0.45964312965960075	0.8773935137398083	0.03843959628938504	0.3547769954839032	0.051059561278644146	0.018455670946207807	0.04418436520319694	8.554575887233721E-5	1.1799575241234075	4.8690724226669964E-5	3.1555355055536864E-8	1.817094734187774	-1222.3576659072216	84.28812153064447	300.138040180105	1373.8746538619264	1653.2506050275804	661.6896729184635	138.89611589521706	50	29	33	42	11	5
55925000	-46987.309204709745	-45390.71196957726	-1596.5972351324833	-45390.71196957726	494.3143950640108	0.45964312965960075	0.9231942264714501	0.041667433842088	0.3547769954839032	0.051059561278644146	0.018455670946207807	0.04621046446872209	8.748731918138087E-5	1.2654336639028074	4.8744335674330555E-5	3.598716927798346E-8	2.0189342364124916	-1242.305996330328	85.39345159020634	304.61568910704153	1427.8309601850356	1195.8771163551614	472.56926813700903	101.39718296644995	54	16	62	23	8	7
55930000	-47005.55766283981	-45385.32533753138	-1620.2323253084303	-45385.32533753138	516.338594355653	0.45964312965960075	0.9231942264714501	0.041667433842088	0.3547769954839032	0.051059561278644146	0.019622292924289336	0.045068958477347765	8.449733076980778E-5	1.2197586098199111	4.749456946420789E-5	3.2746082021287494E-8	1.7976276975901249	-1225.9396703157158	73.13769687381718	437.4235196764992	1835.2797884998038	897.9763007981887	203.1627289032737	79.09199331374585	56	17	67	23	3	4
55935000	-46972.75979100534	-45388.22273685664	-1584.5370541486961	-45388.22273685664	412.9771897225876	0.4586374834625653	1.0396177075562796	0.040147116422356376	0.3547769954839032	0.05151356505428122	0.018481246873800445	0.044610345224658676	8.957954461024848E-5	1.2083243677521658	4.846755155773607E-5	2.13025432114773E-8	1.5441277020723345	-1215.9936532843058	88.73128252557488	770.0421215896391	1951.6820062657237	591.2334737952293	59.20687635122864	27.867071504234882	56	22	63	24	3	2
55940000	-46972.879773440596	-45386.06617831649	-1586.8135951241038	-45386.06617831649	413.2103402579446	0.4586374834625653	1.0396177075562796	0.040147116422356376	0.35570436617750373	0.05130590291981593	0.018481246873800445	0.041944679706257225	9.027633861941686E-5	1.2153663481181018	4.875959660063652E-5	2.2598744921304592E-8	1.566336635021828	-1212.1646857635653	72.8121929291454	703.3425150789076	2206.857696686633	442.9571923015357	819.2070611948143	46.072249709285	58	24	62	6	15	5
55945000	-46995.90253597622	-45405.955527600614	-1589.9470083756096	-45405.955527600614	398.443819709581	0.4586374834625653	1.0899103210280194	0.03763249524786211	0.35570436617750373	0.05130590291981593	0.02418202818602408	0.04226497663793762	9.307222419552688E-5	1.1892926461848516	5.046193554604789E-5	1.4799051816192222E-8	1.3287203254878137	-1222.3587172472817	91.12755572350923	434.4620367547367	1774.5156757457971	2512.450163185813	778.4946339602188	210.44071186102514	55	26	64	2	13	10
55950000	-47026.43407262223	-45410.409587300725	-1616.024485321507	-45410.409587300725	408.42726358412824	0.47271325779767254	0.9103337301148675	0.03763249524786211	0.35570436617750373	0.05130590291981593	0.021839206147602624	0.04226497663793762	8.54815601327777E-5	1.173440434896567	4.774393346476763E-5	2.3483746641236815E-8	1.6638905043075194	-1227.274250970846	97.06752631093565	486.0241156101781	1613.256171610492	2132.421215084585	1659.9992821897463	246.76810172078382	56	21	33	24	25	11
55955000	-47032.002961911276	-45409.83881661005	-1622.1641453012298	-45409.83881661005	424.4043349475234	0.47271325779767254	1.1096014573930055	0.036291237451160835	0.35570436617750373	0.05234314526469525	0.018869440323306667	0.04226497663793762	8.841355239028618E-5	1.2263998588087175	4.974389573179057E-5	2.481254023539302E-8	1.6087171315528452	-1233.3170663018168	90.06280553901362	413.52242060990244	1813.3270444527277	5748.160792633882	1661.6993155439447	294.11128524723273	53	20	46	4	37	10
55960000	-47010.20090266582	-45403.82659236721	-1606.374310298609	-45403.82659236721	461.1970446527039	0.4678292425048271	1.1096014573930055	0.036291237451160835	0.35570436617750373	0.055670054308786736	0.021012649111612342	0.04226497663793762	8.563975715064516E-5	1.2666739349203964	4.8639076359258136E-5	1.663570948280093E-8	1.4327848501046412	-1222.1610097316507	88.22706732126245	475.90725014712376	1672.5608575671217	3201.981757366082	1258.0182394916853	113.08862498389895	53	23	50	8	28	8
55965000	-47001.21204714167	-45397.32437038568	-1603.8876767559925	-45397.32437038568	445.1800434445229	0.4678292425048271	0.9055054402335707	0.036291237451160835	0.34947479658393943	0.055670054308786736	0.018140463911826735	0.04226497663793762	8.195297076632985E-5	1.2271242197473093	4.709909290925099E-5	2.8866729506672473E-8	1.8524295221550042	-1228.280776491687	67.47352413892132	399.372851481818	1510.0903960503435	4133.616677794213	1259.7963694880802	152.14277398349012	52	10	60	14	26	8
55970000	-46988.72500142249	-45398.85822683789	-1589.8667745846033	-45398.85822683789	501.5051029046761	0.4347732025187864	0.764145438657676	0.041506355729585616	0.34947479658393943	0.05446549780337073	0.018140463911826735	0.041679452961700926	8.662253799926726E-5	1.277314953393602	4.665354899597655E-5	3.0363175504219316E-8	1.9003725942075307	-1234.3956924681193	76.86220904775689	655.3328006068932	1657.8606978438286	2798.7970419666176	1065.8044674836374	312.5786522912288	55	14	52	15	26	8
55975000	-47002.72166802582	-45405.80939767447	-1596.9122703513503	-45405.80939767447	422.93639874262243	0.4348892495098563	0.7861570795581608	0.041506355729585616	0.34947479658393943	0.05446549780337073	0.023333334420961544	0.041679452961700926	8.298020114076765E-5	1.3335011634385199	4.668765030101304E-5	3.088560284970027E-8	1.891567428993232	-1233.1703361141206	69.93277609525737	409.87057166264776	1251.9084244684075	2825.8951687465096	541.2883765602202	116.11567408906122	53	8	34	44	26	5
55980000	-47008.90589163639	-45407.411153866604	-1601.494737769784	-45407.411153866604	403.1472846584849	0.4348892495098563	0.8114484542184636	0.041506355729585616	0.37386462685655303	0.05446549780337073	0.023333334420961544	0.05006911882959348	8.048420729418809E-5	1.2544378373002978	4.588021138285313E-5	3.051248463306637E-8	2.0526099659356767	-1241.7320221131088	74.18418038976257	648.1185070650919	1946.5890608604302	2231.3604226119155	824.8209183156335	365.9330639521317	56	6	57	23	19	9
55985000	-47004.46235929435	-45411.71391068333	-1592.7484486110286	-45411.71391068333	465.2519744703928	0.4348892495098563	0.8114484542184636	0.03781947344482144	0.3497555730160121	0.05520313092506092	0.021942035762128626	0.04047390618124886	8.139829553551943E-5	1.2119550948773086	4.5521064510917245E-5	3.5902057204764095E-8	2.218761812126259	-1246.4613006297639	95.37855449505301	486.12963132210547	2214.9765621240745	3695.9566585741745	715.62187945578	123.23224458461786	56	17	41	33	15	8
55990000	-47043.58604453018	-45420.77960755	-1622.806436980177	-45420.77960755	444.9693576372968	0.4348892495098563	0.7675134415150947	0.03781947344482144	0.3497555730160121	0.05520313092506092	0.022735552517601985	0.04121061667010307	7.76315752240763E-5	1.2987627470690266	4.480910349849359E-5	3.078079069870902E-8	2.0562839638785215	-1251.9833517122515	96.53170978128267	392.8998159148661	2535.229532487228	2405.888861164047	580.3331989694154	236.54302621379924	51	18	66	15	12	8
55995000	-47021.85788178111	-45392.89512684503	-1628.9627549360775	-45392.89512684503	459.9719797976318	0.4348892495098563	0.821776658836264	0.03781947344482144	0.3622103399544363	0.05232246157035393	0.022735552517601985	0.04121061667010307	7.971719236802394E-5	1.2135417065652239	4.7228410372020845E-5	2.3060885884366136E-8	1.8080124455376705	-1262.547212937578	110.37096205374138	639.004573999161	2803.0793383270475	4434.140283919878	845.6572251444228	226.16723426810907	52	22	67	3	23	3
56000000	-46999.03248145332	-45397.47329867969	-1601.5591827736362	-45397.47329867969	427.69059386320475	0.4348892495098563	0.8558769823864067	0.031091339816675282	0.34311068365458797	0.05232246157035393	0.017509752685814114	0.04121061667010307	8.536734697860477E-5	1.3369569338416605	4.869684462852452E-5	2.7402291138994172E-8	1.8984163394192923	-1262.8198035446078	132.20308155563342	890.8860081803948	1842.681999129627	1547.7121112522202	251.16938658328553	118.68454144930459	54	7	85	13	8	3
56005000	-47005.36915974823	-45413.37330924397	-1591.9958505042582	-45413.37330924397	417.3459642531603	0.4348892495098563	0.8558769823864067	0.03945242278796703	0.3372482658222428	0.05232246157035393	0.022579566106181982	0.045577318770592685	8.061446877177998E-5	1.2673391766204845	4.6196814959859026E-5	2.1097647042418822E-8	1.8128666274041216	-1257.257418109724	93.04765856663822	197.628115507397	1892.5140005154415	1341.1183632678035	392.115272782456	211.8108667104383	44	11	81	21	11	2
56010000	-46989.62967741216	-45390.28610244738	-1599.3435749647783	-45390.28610244738	427.0175394168906	0.4189848071256289	0.7983538597934526	0.03945242278796703	0.3372482658222428	0.05232246157035393	0.022579566106181982	0.044553221468882555	8.49780081544658E-5	1.323807326543669	4.957914861401076E-5	2.5965387296316043E-8	1.7588305196037133	-1241.638904279668	107.07360151081069	310.76265373951526	1260.0112599863544	2121.0671933513263	639.4349363993072	4.919749984464467	54	3	42	53	16	2
56015000	-47023.39295397675	-45409.5547886404	-1613.8381653363476	-45409.5547886404	420.79739437170576	0.4189848071256289	0.7806263430620534	0.03596921201639347	0.3417681389801156	0.06088564678558076	0.027665434635372636	0.043780802027746445	7.71692217146565E-5	1.207889009043455	4.906846738414514E-5	1.7380152250433384E-8	1.644593950318635	-1251.227778968577	136.2485112311043	743.2061250928016	1544.7324841885568	1722.0667191241482	452.20780876235204	163.59838282665342	53	14	41	43	12	7
56020000	-47028.64467685814	-45409.15244483431	-1619.4922320238227	-45409.15244483431	455.6792202594156	0.4189848071256289	0.8202285069492599	0.03596921201639347	0.3417681389801156	0.06088564678558076	0.020639579189343945	0.043780802027746445	7.816872633046335E-5	1.2547621625826362	4.641318560488155E-5	2.2289271579428907E-8	1.801079259966394	-1262.594996190821	130.5386900786532	308.58114778321095	1624.7182069696667	2338.5927992323955	493.24706952063684	87.76062627118948	50	6	48	44	18	4
56025000	-47007.306559635836	-45390.419976501595	-1616.8865831342382	-45390.419976501595	416.6610617216186	0.4189848071256289	0.8202285069492599	0.041279818268592144	0.37137435471554436	0.06172328920838994	0.020639579189343945	0.04684229080290097	8.191972193209486E-5	1.2706061834229674	4.8369420398435977E-5	7.379613788443376E-8	2.8154250863461274	-1247.7642001192628	132.62528182035228	839.2178658449471	1125.6697595732205	1956.4789477426275	363.93754336669	137.09455832260903	51	20	40	37	20	2
56030000	-47012.19698116831	-45405.825254896714	-1606.3717262715934	-45405.825254896714	418.45464672609	0.4360110661920662	0.8202285069492599	0.041279818268592144	0.39494182671769185	0.06408059006807267	0.020639579189343945	0.04684229080290097	7.88095542420504E-5	1.3326973405855596	4.747890465674191E-5	2.0836202690971508E-8	1.7820686618900956	-1250.7673371930684	102.38414842945913	815.3793936727337	1645.257757708047	1921.7425311042114	504.45378278791475	121.63230245653638	52	39	30	28	13	8
56035000	-46998.46238596082	-45401.53635663051	-1596.9260293303112	-45401.53635663051	411.36069291905625	0.44251869418888523	0.8818208853289244	0.041279818268592144	0.362016348977291	0.05304748367901317	0.020639579189343945	0.04451901778097059	7.989971742248568E-5	1.2809574182892802	4.903247490131109E-5	2.160441553271381E-8	1.8720207584596236	-1251.2958845166265	125.77540976732018	380.6547675106975	1199.2034327202693	1371.0065230507182	2200.330431701229	378.0493885252951	52	7	33	6	53	19
56040000	-47034.37077162121	-45405.559854983534	-1628.810916637672	-45405.559854983534	421.8572582569213	0.44251869418888523	0.8637514788988577	0.041279818268592144	0.350964482191628	0.05304748367901317	0.020639579189343945	0.0434759060584772	8.119721862717809E-5	1.238457572550457	4.895863197478531E-5	2.7355284347297035E-8	1.8119871378472083	-1242.304763569794	99.41144826268251	304.8318792990082	779.6594979898739	2203.3552500642577	2569.5198365656615	380.4759162794735	53	6	24	30	37	20
56045000	-46985.65165978437	-45392.08468191414	-1593.5669778702377	-45392.08468191414	481.2239924287858	0.44251869418888523	0.9006061604088191	0.036578011648458295	0.3353711192091331	0.05304748367901317	0.020639579189343945	0.03858256136394541	8.360584799236365E-5	1.2839108199627285	4.982550745993585E-5	1.5923896678637134E-8	1.5658263000350028	-1244.9296488181399	98.29795292064814	240.65473412822163	645.5647650758315	1892.502338631664	1829.1050040751554	459.33414273139755	45	14	22	22	47	20
56050000	-47005.750610467054	-45406.58647288706	-1599.1641375799943	-45406.58647288706	472.7913072960149	0.4285016748002182	0.8532443843751777	0.036578011648458295	0.34235093619230894	0.05304748367901317	0.020639579189343945	0.04801246582270862	8.180866512681169E-5	1.228978605064345	4.913945848186259E-5	2.045080986183073E-8	1.7463171528722246	-1239.2535291578167	86.51105849763391	538.2315199760922	1296.8994777978849	1647.5038340636684	2415.3290279530042	482.2495321622795	50	31	5	59	5	20
56055000	-47018.95218483175	-45417.97822917196	-1600.9739556597895	-45417.97822917196	463.644403019284	0.44645851770564504	0.8532443843751777	0.036578011648458295	0.34235093619230894	0.055147217770795495	0.020639579189343945	0.04801246582270862	7.999852057262574E-5	1.2611227467709412	4.8415097532965865E-5	2.4102675574870438E-8	1.9040799995472544	-1257.2681491802202	134.39124105046997	768.5924100126657	1049.1679780211834	1382.5154466405843	1494.8845125162966	694.4347714791431	54	17	21	30	32	16
56060000	-46977.140046452034	-45378.53556511077	-1598.6044813412657	-45378.53556511077	487.94964980112496	0.3932466135001921	0.6587315025501203	0.03464465132393183	0.34235093619230894	0.052114867715334315	0.020639579189343945	0.0340363162288557	8.084716843388604E-5	1.3097003082287761	4.805069635578533E-5	2.8013046583194048E-8	1.96209335726532	-1247.3429074497792	106.46021830394017	502.546780504496	1327.9254965798652	2150.322470166685	1572.2515089566887	221.4678532121959	54	12	29	29	33	13
56065000	-47001.76018400116	-45396.749911202896	-1605.010272798266	-45396.749911202896	492.96622446502636	0.3932466135001921	0.6587315025501203	0.039372720321255515	0.34235093619230894	0.05037849037122228	0.020639579189343945	0.04006362482964561	8.53997778996516E-5	1.3192271188673714	5.0171175962648726E-5	2.9777992798379694E-8	1.8840335572953373	-1238.9897561984694	87.93303253178816	669.3005376157158	796.5949289371431	1593.6815552636745	1553.0803943876178	320.1964958107116	57	1	17	37	49	9
56070000	-46971.46071108273	-45384.31336126554	-1587.147349817191	-45384.31336126554	501.6305231563173	0.38709827700363897	0.674990612444473	0.03732155067416444	0.34235093619230894	0.05037849037122228	0.017416931958270692	0.0371235939573996	8.576564685351439E-5	1.2292069891447168	5.02637616471983E-5	2.8877718420560823E-8	1.8922017021127702	-1230.569849619065	106.37635632748426	436.3119592087767	881.9331813775424	1715.924576585242	1326.37982114504	318.3628487999291	58	10	8	44	41	9
56075000	-46989.97729938958	-45406.912483104556	-1583.0648162850237	-45406.912483104556	476.79775965053403	0.38709827700363897	0.674990612444473	0.040190504853638155	0.34235093619230894	0.05037849037122228	0.020660764094469836	0.0371235939573996	8.378321569756186E-5	1.2514990758896087	5.018208205900744E-5	1.9475564445923617E-8	1.6248227836297249	-1227.8473409778312	79.7118167043939	385.14164569562104	972.1592001493151	1706.039910755716	833.5192805337872	286.80589852678435	59	10	13	70	15	3
56080000	-46967.00114441639	-45396.823613894216	-1570.177530522174	-45396.823613894216	449.2784403192697	0.38709827700363897	0.7284321678709714	0.034694841587560095	0.34235093619230894	0.05068834939235716	0.020660764094469836	0.03892312334803152	8.514354049830365E-5	1.227334747300619	4.884860729027998E-5	2.0170208068456314E-8	1.7411441916261134	-1239.5000999067195	95.64576082901333	415.35807006706943	1735.7525653926302	1900.8927280001394	727.3247300786493	96.8332836262792	57	11	56	31	8	7
56085000	-46998.39654502509	-45418.02988532273	-1580.3666597023646	-45418.02988532273	461.7725959973119	0.4196340320380532	0.7706170878599908	0.03598902182069816	0.34235093619230894	0.05068834939235716	0.020660764094469836	0.03892312334803152	8.057125171873818E-5	1.178581945891691	4.812198929916454E-5	2.512518447031052E-8	1.9037149762996142	-1231.3058310477825	86.8036468761394	363.62939594831124	1830.6384312782068	1422.4539698135977	1017.086626522142	312.817498239218	55	10	65	19	14	7
56090000	-47030.82080271854	-45415.8489535503	-1614.9718491682388	-45415.8489535503	448.1424857628452	0.4196340320380532	0.7818356214578938	0.03602508705690109	0.34235093619230894	0.04805677189999548	0.021623362407839908	0.03892312334803152	8.039535849137308E-5	1.1616330767931673	4.792146720472053E-5	2.2468347466345134E-8	1.7163875795758463	-1240.0115467042006	110.87361657892723	517.9105061637205	1838.160371955689	2303.8351505329215	1017.3390474701134	324.0951659909985	56	15	31	44	16	8
56095000	-47020.05205579318	-45419.50928172617	-1600.5427740670157	-45419.50928172617	426.573276498998	0.41932924199268784	0.7818356214578938	0.03602508705690109	0.34235093619230894	0.04935275984463744	0.021623362407839908	0.03892312334803152	8.063718447883257E-5	1.1794084105463833	4.8989924559496896E-5	1.695333178502992E-8	1.5779967426307064	-1238.3702101492545	135.0876421070447	437.6133837167944	930.1862426290128	2001.648975291123	407.9693926575144	8.762200071185125	58	2	38	54	16	2
56100000	-47009.54022794359	-45417.233126977175	-1592.307100966415	-45417.233126977175	425.4174234967683	0.44301438341572563	0.9755822936086611	0.039729297678758185	0.34235093619230894	0.05230856066779062	0.018558673971976032	0.03781163062453371	8.431769664086414E-5	1.2135665830033753	5.044071148578426E-5	1.906694669325797E-8	1.5973814260481942	-1228.0192493933794	100.57860134466263	211.93616002084775	1117.3427071055717	2412.2044427010105	473.30615041353235	45.982500226706215	54	4	40	57	12	3
56105000	-47028.47567152184	-45435.004962430845	-1593.4707090909908	-45435.004962430845	424.31066786751217	0.4702497048202277	0.9623598038474177	0.03729984070328376	0.3347172023752623	0.05230856066779062	0.018558673971976032	0.043061499789961676	8.426770774866174E-5	1.3044698279398406	5.106187600264548E-5	2.5971174382712747E-8	1.8347323083329938	-1234.6075136929283	79.57780578033775	393.11588333006046	1165.007339374057	2012.4532412545673	860.7918144488974	248.19437338018238	56	7	34	62	2	9
56110000	-47043.833469641744	-45430.70769807003	-1613.1257715717165	-45430.70769807003	406.54333053111526	0.438141989952576	0.9623598038474177	0.03729984070328376	0.3347172023752623	0.05230856066779062	0.02253068251967948	0.043061499789961676	7.653756137885276E-5	1.1739648865708299	4.977322268359204E-5	2.4503495015763498E-8	1.8605196573210445	-1237.4840360193336	95.6311616457289	313.9944509491538	1192.6016866629336	2294.5586888285925	866.6851563786857	272.5144633245793	56	3	37	59	6	9
56115000	-47027.543305954365	-45426.01725114644	-1601.5260548079243	-45426.01725114644	408.68056623750067	0.4321129995167277	0.8440289873496609	0.03729984070328376	0.3347172023752623	0.05230856066779062	0.02253068251967948	0.04032382653757737	7.543081889979693E-5	1.0710428217272194	4.9555528671961E-5	2.2722585325660595E-8	1.7910681582910484	-1224.1798293784786	80.17534662683262	316.5519539262548	734.8947697284485	2556.417654168201	1252.6274610982625	341.20747886909805	57	6	37	38	19	13
56120000	-47025.13180615239	-45424.80633403975	-1600.32547211264	-45424.80633403975	415.1038142444841	0.44189214246779024	0.8036685449029869	0.03729984070328376	0.3347172023752623	0.04772936969254547	0.02253068251967948	0.03588336043184	7.78339061001479E-5	1.0819835530037663	5.0978406220133586E-5	1.680189282364481E-8	1.5398117234432491	-1228.2381513213165	107.77611962650683	292.93163338388587	1330.0863011634576	1816.6680410359631	1285.7586245618536	231.4547659685736	56	12	40	47	3	12
56125000	-46997.09594456529	-45409.90258675162	-1587.1933578136757	-45409.90258675162	422.0666263062839	0.44189214246779024	0.8036685449029869	0.03729984070328376	0.36548502710350345	0.052323661092735195	0.026799974189619206	0.03588336043184	7.895802223819993E-5	1.1895106460552713	4.9493754921171774E-5	1.3227726744414257E-8	1.4626282591207103	-1236.7033383907087	101.98583715697006	270.60196209196135	1199.5592032003253	2009.0559101537829	252.0893888628713	61.341450357272386	57	6	34	61	10	2
56130000	-47012.327415113105	-45413.55216355325	-1598.7752515598545	-45413.55216355325	435.7894992213469	0.4384586284638928	0.8036685449029869	0.03463162886649154	0.3499662369763279	0.05659777009883538	0.017231810297873882	0.03969836544778335	7.927684745860457E-5	1.2160559590647722	5.079069982778899E-5	1.9439892691238273E-8	1.645033894907137	-1237.2382293920846	78.98614037816816	371.6179392270657	1362.0174551036316	1572.310974004437	576.0457802429418	93.57578263597388	54	8	35	61	9	3
56135000	-47020.85709310729	-45427.06238000491	-1593.7947131023816	-45427.06238000491	452.13202878934266	0.4311447527190444	0.8036685449029869	0.03406937334002138	0.3499662369763279	0.058294197802270895	0.021843186089006063	0.03969836544778335	7.946809785584503E-5	1.1747148654399902	5.06532386159739E-5	2.2872533702763125E-8	1.7752377158008454	-1230.7343196656952	95.76210975956847	510.63140335364056	1581.5957110156812	1326.6750433068585	222.33119881097176	252.25966616234524	57	17	26	58	5	7
56140000	-47035.77958923835	-45426.29533137756	-1609.4842578607938	-45426.29533137756	403.9294474006897	0.4297051173421715	0.8011188843725657	0.03707198436020148	0.3499662369763279	0.058294197802270895	0.021843186089006063	0.0466436356260804	7.873437550452054E-5	1.1837024480668765	5.158537279758488E-5	2.6277621233525128E-8	1.8342930136905333	-1230.5654133633834	113.60473064243502	728.0022674557939	1316.5973624625176	1636.5228860562636	924.4207631373691	256.8787544070274	57	17	37	43	6	10
56145000	-47028.20129283537	-45420.468870655124	-1607.7324221802482	-45420.468870655124	428.770565877529	0.4297051173421715	0.8011188843725657	0.03961630937949736	0.3499662369763279	0.054317547835605495	0.021843186089006063	0.042959913330436215	7.84780774341294E-5	1.2284589503967436	4.98825097672349E-5	2.085382962555456E-8	1.7247688553458984	-1235.5678530082935	99.36915617547321	465.07704799379997	1497.4054195294927	1948.0626583102014	363.1045170212222	171.71099813860275	56	20	49	34	2	9
56150000	-47030.31988296447	-45415.137767010565	-1615.1821159538995	-45415.137767010565	400.47183441651885	0.4400550364985231	0.9086055524803951	0.03872835846750382	0.3499662369763279	0.054317547835605495	0.02056406088592614	0.04172564827228747	8.221301250979686E-5	1.192961494333785	5.394286871203692E-5	1.795959332212793E-8	1.5458782011099454	-1236.3424744832837	94.91501424651496	405.0667538186429	1518.5666852927943	1433.957535611039	252.20975355199542	290.9475613977163	46	32	19	60	8	5
56155000	-47041.827767948096	-45428.339194852706	-1613.4885730953881	-45428.339194852706	398.9601588412061	0.4531738563069304	0.9086055524803951	0.03872835846750382	0.3616409678914677	0.06565843689814072	0.02056406088592614	0.04566949331594969	8.012534836172053E-5	1.2221264421793456	5.284578695283346E-5	1.9185974550819847E-8	1.5844860505548084	-1224.0095411222028	117.77048600644775	507.98791533196896	1050.6298676934537	1485.0844614674556	493.09884821323635	46.90130393284425	53	2	37	61	14	3
56160000	-47033.200675842185	-45419.36958332408	-1613.8310925181088	-45419.36958332408	395.5249496912943	0.4531738563069304	0.9086055524803951	0.04131974550656445	0.3616409678914677	0.06565843689814072	0.021383816688978062	0.04566949331594969	7.93170895677072E-5	1.1966669003092014	5.2087632988883244E-5	1.631294587713755E-8	1.449026815651045	-1220.4612101654486	87.25346408110786	185.453260639134	787.966135283209	1328.8481757050959	350.4713090354123	61.62567074526148	57	2	29	68	10	4
56165000	-47015.37106119402	-45420.52344641875	-1594.8476147752683	-45420.52344641875	391.7473822039477	0.45918816687178704	0.9252747894015007	0.04131974550656445	0.3777941018052143	0.06565843689814072	0.021383816688978062	0.03964228728133138	7.872091634810535E-5	1.1432010013806322	5.214502445129809E-5	1.5507596720523752E-8	1.5139337369276469	-1229.8237708674296	94.45422225999341	291.62044961745914	740.6899134270842	1732.81739843168	450.291363097151	35.04457258832861	53	9	28	65	11	4
56170000	-46995.36671861141	-45406.67351039427	-1588.6932082171436	-45406.67351039427	392.5794151253263	0.45918816687178704	0.9252747894015007	0.037384477067011014	0.3777941018052143	0.054845823815783165	0.02133204437844401	0.04615828208519357	8.095688407219028E-5	1.1296136833787978	5.2692308440488885E-5	1.2470556583531E-8	1.4300211612297118	-1244.224718704018	111.57436931622262	301.5459987588533	1003.1066847532113	1877.0149929368113	1770.952809365754	321.497735251165	58	3	17	44	31	17
56175000	-46957.0399817393	-45388.30481267961	-1568.735169059683	-45388.30481267961	395.3087735673464	0.45918816687178704	0.9252747894015007	0.037384477067011014	0.3777941018052143	0.054845823815783165	0.02133204437844401	0.04615828208519357	8.21519655523243E-5	1.1288643825001792	5.36401826443698E-5	1.1244340173576247E-8	1.3973027444504869	-1230.1342686815212	113.11665504488785	425.46891931431594	1090.8677378350114	1640.191345858129	1020.1924123587174	48.72641910497052	56	4	18	58	29	5
56180000	-46990.81079443676	-45403.3520697528	-1587.4587246839608	-45403.3520697528	386.4474228992171	0.4609032286043174	0.9252747894015007	0.037384477067011014	0.3777941018052143	0.054845823815783165	0.02002863289521491	0.04615828208519357	7.725369478484324E-5	1.1572481836629003	5.1136722357887095E-5	1.2496801916897036E-8	1.467114207234473	-1235.5363571943278	102.85566667556262	404.6417949996451	661.7529504357954	1048.027073447543	1827.9000467668393	195.91025438189305	58	2	2	50	43	15
56185000	-47015.52209836162	-45426.55126350309	-1588.9708348585284	-45426.55126350309	377.41953341552534	0.47727580395964003	0.9616489223038647	0.035289273691726554	0.3777941018052143	0.06143946345348285	0.02309785729261119	0.04568049963156462	8.212263704596697E-5	1.089826536905079	5.398008993474316E-5	1.1749330769568448E-8	1.3427955794902764	-1235.2600822492097	134.48423325989629	187.3951294610432	396.87190570584596	1550.5281009003852	1817.9685825332306	227.4541272040862	56	4	1	79	17	13
56190000	-47016.42619568998	-45421.62807115488	-1594.7981245350934	-45421.62807115488	432.67411845279264	0.45175295476319316	0.9553149325234539	0.035289273691726554	0.35838526443737145	0.05989559406411842	0.02309785729261119	0.03661047025896466	8.328013303317797E-5	1.0833504017985383	5.2119547338779985E-5	1.534557043080591E-8	1.5148153776309998	-1244.13230235886	114.45686368547845	139.03894566727902	359.9230327831718	1194.9528378003292	1430.691237900763	275.2240681340737	50	8	5	54	40	13
56195000	-47015.04871627155	-45418.27469459517	-1596.7740216763805	-45418.27469459517	370.57757231589306	0.4677193719321364	0.9553149325234539	0.032619740686134095	0.35160623471985153	0.05989559406411842	0.02311630395598014	0.04104212636837002	8.398437654507805E-5	1.1905140986918232	5.345626639136535E-5	1.517729210655283E-8	1.4729869711552	-1241.4476425122211	144.75811333249186	398.0161090979078	729.4629639293	1600.1113150843014	2266.4766709092714	202.62102571615736	56	2	8	39	50	15
56200000	-46999.70271899309	-45414.803000134976	-1584.8997188581104	-45414.803000134976	370.98957669401904	0.4745505225505263	0.9614285433273345	0.03942107126583169	0.36586911572176756	0.04925370151142118	0.02065782633072091	0.04294680820401915	8.718859019663113E-5	1.1893946945065932	5.299557107704671E-5	1.459108841468724E-8	1.4476985266951652	-1235.239047323699	96.46855564412877	761.136179297135	1857.55149895953	2161.5606564825666	1818.0095684489825	340.3111966163841	58	27	3	26	42	14
56205000	-46979.41814541846	-45409.973717105764	-1569.4444283126907	-45409.973717105764	357.4948910258218	0.4745505225505263	0.9614285433273345	0.03845290432964702	0.35073540503752687	0.06494079841771533	0.02592968011598509	0.04294680820401915	8.84036022483769E-5	1.223411658727298	5.220923455804295E-5	1.706654542286554E-8	1.5842793332561067	-1233.6322088648726	112.25454514564922	830.4517414990055	1220.4557405667942	2053.858421852172	1156.12526173149	203.83849229211066	59	24	12	31	31	13
56210000	-46975.96012221803	-45416.59451600528	-1559.3656062127488	-45416.59451600528	352.3279082282227	0.45935626705606425	1.0259253519616494	0.03845377611890191	0.34093837549121053	0.06494079841771533	0.02497809700826316	0.04294680820401915	9.404723063043469E-5	1.2225030794758742	5.755530182510824E-5	1.5658751461264942E-8	1.4628798782483798	-1223.804023906284	106.82003948151115	692.1965380387838	1331.1178814308394	2694.082083303442	1300.6944877187113	177.15117033543189	56	23	20	23	35	13
56215000	-46971.131214279354	-45405.80089209643	-1565.3303221829249	-45405.80089209643	327.11889378150704	0.44769838739071266	0.9238297777765986	0.03422523300882932	0.3411792671196565	0.06494079841771533	0.02465341212768847	0.04294680820401915	9.563691282601525E-5	1.2636159705281684	5.704594234030559E-5	1.2994212533434847E-8	1.3247784617377767	-1231.9765929520006	94.55696389243482	656.061093307383	906.598931918559	1893.8585945923335	1379.792778475528	128.51271330377475	55	10	23	30	40	12
56220000	-46999.42385764506	-45421.5249755869	-1577.89888205816	-45421.5249755869	317.0943665174113	0.4622492754454704	0.935761950457621	0.0398843992781238	0.3411792671196565	0.050780561588644635	0.01952351307421189	0.04179784470708168	9.168921391698486E-5	1.2823406625121818	5.409151732946283E-5	1.8149716938416982E-8	1.5326040521552338	-1234.0487065591683	101.77134951770772	428.2846411348836	1696.7305975375366	1587.9592325845267	1559.9105052138718	223.49852695411056	55	8	58	18	17	14
56225000	-47010.32247621727	-45418.87974417762	-1591.442732039652	-45418.87974417762	327.1929875293991	0.4686389923516618	0.935761950457621	0.0398843992781238	0.3411792671196565	0.050780561588644635	0.018343979667177896	0.04767183717970749	9.285187861904417E-5	1.2580148929427761	5.531487734169631E-5	2.4552754104946644E-8	1.6656016680077108	-1243.9386382560515	100.33607381213149	475.68943804541414	1494.7720694750237	1669.010901517929	1685.0036967953338	282.4492217268129	57	8	12	24	58	11
56230000	-47015.7360071052	-45427.26808507352	-1588.4679220316864	-45427.26808507352	353.95639098834	0.4754653773057281	0.9143550574187896	0.0398843992781238	0.36562734142627235	0.06030491176687136	0.02367163589424963	0.041082693790056087	9.067687878358836E-5	1.1902938774464766	5.491281264092173E-5	2.209183358962204E-8	1.6019744118949515	-1228.0540486808984	97.92624516326234	536.7406571186428	1409.4904121291434	1485.4609094550299	396.83728952691865	104.66158209980463	58	15	25	59	4	9
56235000	-46988.28565234446	-45409.527221393604	-1578.7584309508525	-45409.527221393604	372.0219994829874	0.452765250849937	0.9462780526786979	0.03617929307014909	0.36562734142627235	0.06180801911927257	0.020747214036079018	0.04327373331332181	8.680104782211665E-5	1.1911257062245264	5.3731493074179655E-5	1.572795319684078E-8	1.4651470405150557	-1224.7304469846617	124.08085517366067	442.24316891086386	829.2899183001834	1586.295529918616	204.8240227534156	104.39901376293163	60	8	11	79	11	1
56240000	-46973.52260107178	-45403.40976527501	-1570.1128357967705	-45403.40976527501	369.58770475894823	0.452765250849937	0.9462780526786979	0.03617929307014909	0.39148926490422664	0.060622110234861366	0.020747214036079018	0.04327373331332181	8.834229822065394E-5	1.2259921415382453	5.280579863939637E-5	1.8788382239334154E-8	1.632295932945388	-1237.5913730083535	132.75939371139773	253.72495368977846	835.7340399154756	1924.1795040330132	132.4155090336613	309.14990257750446	59	1	17	80	1	12
56245000	-46996.077719933055	-45392.94002668817	-1603.1376932448873	-45392.94002668817	377.8456922269065	0.46205364718095937	0.9462780526786979	0.041681834430784374	0.3524413480548116	0.05671655720286574	0.021180398691640137	0.04323644137321765	8.316452526858017E-5	1.2090301954313702	5.2080631086107014E-5	2.424447654459912E-8	1.7095672164988613	-1228.5394099154382	134.05489655382274	545.3900116452099	638.7210876640514	1722.270174105746	521.9042984747717	108.04174797410718	58	1	18	78	4	11
56250000	-46962.95023238779	-45397.37719780232	-1565.5730345854652	-45397.37719780232	411.9516585024745	0.46205364718095937	0.9831132158418642	0.041513584764834084	0.3524413480548116	0.052140664712670357	0.017574234325544003	0.03593672821671927	8.824771156999546E-5	1.1792189052097235	5.2195274709833925E-5	1.0494835605174266E-8	1.2951245600089993	-1233.8692276286674	99.28005559005413	286.4329027147792	949.758495850332	1900.654668953634	497.6981895980782	158.67496826975437	56	10	18	70	4	12
56255000	-46960.227932151996	-45396.160856494695	-1564.0670756573045	-45396.160856494695	410.30744156943257	0.4652296899090112	0.9964211992031027	0.03163006316479689	0.3536697165407101	0.052140664712670357	0.022405947692686334	0.03593672821671927	8.431272078527237E-5	1.2082724297302745	5.20872656830357E-5	1.692236282095929E-8	1.6649022619110514	-1237.0464704608414	117.76340063334428	276.50771197722673	926.8035272059568	1421.3765688777266	750.4225051944748	75.23778618661248	54	15	5	78	13	5
56260000	-46988.51528296218	-45399.774250914445	-1588.741032047736	-45399.774250914445	381.34680803010934	0.4652296899090112	0.8153984366622603	0.036712241654222745	0.3536697165407101	0.05480937676199928	0.022405947692686334	0.03593672821671927	7.933721704364844E-5	1.1639419747872786	4.929027790465339E-5	1.1144515104340376E-8	1.4026754429403256	-1244.7651777912727	116.7795782995908	586.737592657554	1691.7988109543073	1634.2244571896492	634.6254132064003	201.958656367837	58	10	13	72	12	5
56265000	-46968.756463147736	-45394.761443626034	-1573.9950195217032	-45394.761443626034	370.23306713263605	0.41970456852440163	0.8153984366622603	0.03796838861601398	0.33455113649343526	0.05480937676199928	0.018516678472431394	0.03593672821671927	8.930222479980044E-5	1.1679849987383644	5.4507167118339605E-5	1.7994160212852524E-8	1.58298516657436	-1239.0135220830807	125.67075439990717	421.80666777136645	851.0721736761426	1754.0873061614561	747.9879882855791	240.9530919715482	58	6	9	75	14	8
56270000	-46979.121908541754	-45412.70193028042	-1566.4199782613346	-45412.70193028042	348.9998623932815	0.41970456852440163	0.8153984366622603	0.03796838861601398	0.34674857838125467	0.05211949653475428	0.018516678472431394	0.037855004359504674	8.815793920147766E-5	1.192675758166363	5.411484075429594E-5	2.2411292521208627E-8	1.7503475051552386	-1233.4495213672587	96.3803846694563	198.6626264835891	542.2456830491839	1703.2785567134922	622.9899619241534	37.96402992198088	57	1	13	78	18	3
56275000	-46969.44855417247	-45388.951578507375	-1580.4969756651	-45388.951578507375	343.7815540639078	0.41970456852440163	0.887316039313518	0.04180829041660005	0.34674857838125467	0.05211949653475428	0.021043491637009495	0.0450749885464337	9.116293629081162E-5	1.19632236404767	5.751265303429705E-5	1.947919105665419E-8	1.5696384823304321	-1228.864685324264	135.70720687088962	764.6745528255749	2433.988257604834	1396.2085189323047	879.532368168749	226.77001275240323	58	13	36	51	1	11
56280000	-46966.550276932976	-45395.73967440248	-1570.8106025304924	-45395.73967440248	340.90667930655326	0.4164140834011717	0.7422800577844691	0.04180829041660005	0.34674857838125467	0.05131686377212981	0.022845269631013895	0.0450749885464337	9.139140838706545E-5	1.2004991600687056	5.4667299514648506E-5	3.959867872443639E-8	2.0881215971328997	-1220.6950811908052	103.08797365400068	479.63063614245624	1071.3968513666125	1747.3410936727464	1570.1494888729778	294.90085027645915	61	7	26	38	28	10
56285000	-46970.97577885656	-45399.2552797153	-1571.7204991412657	-45399.2552797153	367.2215625428268	0.4198855674130827	0.7255274463798785	0.04180829041660005	0.3301407867833674	0.05131686377212981	0.022845269631013895	0.0450749885464337	9.256405611356427E-5	1.1999031845156618	5.459436109556366E-5	1.817537872756277E-8	1.4651807687124205	-1212.499561759489	97.1036604602836	480.00269624235375	1013.8665861922275	2379.6544011090455	900.3495202712957	209.24498480662118	60	10	12	49	29	10
56290000	-46982.265057515695	-45394.4826618986	-1587.782395617096	-45394.4826618986	376.47600669061336	0.4198855674130827	0.7255274463798785	0.03470095414262036	0.3762471317102384	0.05131686377212981	0.02271816467350153	0.0450749885464337	8.860179096722577E-5	1.144167919964185	5.484504492433409E-5	1.9483029555585006E-8	1.5152900407399885	-1215.5596922002644	115.8019998158327	276.42544823080163	941.2085986113343	1762.335301283037	1619.7003391235844	130.09862562719402	59	13	8	50	30	10
56295000	-46988.22004663465	-45428.734376854256	-1559.4856697803905	-45428.734376854256	379.4308438528584	0.4198855674130827	0.7454528944465787	0.03224204546663053	0.3511930257879206	0.05131686377212981	0.02271816467350153	0.039756523451739814	8.915958262789685E-5	1.1988986443533889	5.702224337091292E-5	1.7621790846208215E-8	1.5004775815280442	-1204.3314799444372	89.20273585351588	225.89831957067733	1054.7436801908195	1760.7708318776454	1124.031231743704	177.64956870464945	59	10	9	55	26	11
56300000	-46994.77511050814	-45408.98900187155	-1585.786108636591	-45408.98900187155	408.99149371949795	0.4354591400603127	0.8513440365601564	0.03224204546663053	0.3766106634471007	0.0632456313670951	0.02271816467350153	0.039756523451739814	8.686221259388276E-5	1.208851285177157	5.724162353525839E-5	1.6957154480552893E-8	1.4140013573019874	-1208.5966876141185	84.41332973112605	300.507493633102	1474.6643878019236	1595.4237767980367	1164.245596679365	174.83870255024306	59	12	5	60	24	10
56305000	-47009.97252524003	-45408.682617567945	-1601.2899076720873	-45408.682617567945	353.6508220908572	0.4354591400603127	0.8513440365601564	0.035482123608476836	0.3766106634471007	0.0632456313670951	0.019046476796758582	0.048461852542401436	8.850017560760685E-5	1.2008682573813265	5.8498496889357576E-5	2.5720674633582274E-8	1.5750602350118759	-1201.9873452440347	104.74176809649285	46.01701646061596	274.72607449853047	1431.6127690770581	318.6890375386939	63.98315286433819	31	30	11	86	8	4
56310000	-47005.39477154706	-45422.63086018667	-1582.7639113603884	-45422.63086018667	361.8451660084818	0.42937450567888996	0.7940188128848215	0.03783332701635361	0.34050328777549976	0.0632456313670951	0.019046476796758582	0.046605657960485915	9.000567793572457E-5	1.184926128462303	5.896733889545372E-5	2.9353496402757977E-8	1.6442336829185946	-1199.2973530996155	113.73659912551207	64.75291131792845	569.2331993378837	1575.9267003538714	321.660088569227	90.83206817621048	23	39	13	82	8	5
56315000	-47021.62943214284	-45409.64617366381	-1611.983258479038	-45409.64617366381	408.6931613361073	0.4259959860856374	0.7940188128848215	0.03783332701635361	0.34050328777549976	0.0632456313670951	0.01907903376900184	0.03485448926276067	8.684646894504472E-5	1.1965040843217565	5.671204580836782E-5	2.100823288882555E-8	1.4998408513647477	-1224.561917292523	91.44489639040447	119.88600242084074	660.5507658751826	1858.4783999270473	890.1781197670631	261.21304966423736	5	54	14	83	2	12
56320000	-47011.08685609169	-45411.09476563652	-1599.992090455173	-45411.09476563652	386.2491945064398	0.4259959860856374	0.7940188128848215	0.034709365405165206	0.34050328777549976	0.05235537982729448	0.02152276298681783	0.03485448926276067	8.62245613515338E-5	1.24189208019744	5.474438504606699E-5	1.8055754535521395E-7	3.788951442745367	-1236.5509014130596	74.94604826829017	101.11008528556144	535.7184152573427	1318.0407363478084	152.35688833509886	437.2630726710656	6	55	17	79	5	8
56325000	-46967.99615395219	-45411.06609564247	-1556.9300583097229	-45411.06609564247	411.9185338738058	0.4108524688835901	0.7681132458622049	0.034709365405165206	0.34050328777549976	0.05235537982729448	0.01961625915727107	0.051777600728736536	9.093838600391578E-5	1.2640278393035145	5.527256905411355E-5	2.5075089233067203E-8	1.7616162581424648	-1223.3624560202725	92.00528862310289	177.74241647893734	637.5168779322618	1656.8599865069643	362.5425693449827	14.012338258195209	56	2	12	88	9	3
56330000	-46985.08776127388	-45418.425255766066	-1566.6625055078098	-45418.425255766066	392.2870364231246	0.43633669519690493	0.7681132458622049	0.0404715312983336	0.3635136604709826	0.05235537982729448	0.022723020835222426	0.03776948279593667	8.613082439089541E-5	1.3054408705829255	5.405213870780645E-5	2.089639839808121E-8	1.6796426837746414	-1228.8715608076088	98.91572141056342	213.0264855066866	595.6562882364491	1424.0779902096622	295.71547655915623	253.74649147660517	52	4	12	87	13	2
56335000	-46992.75142248421	-45420.417772263136	-1572.3336502210748	-45420.417772263136	411.9484228102859	0.43633669519690493	0.7681132458622049	0.04743069712191594	0.3635136604709826	0.05235537982729448	0.021467687835177753	0.04425572012159094	9.072528975641093E-5	1.2608547404275405	5.6372626560809E-5	2.1629875467831453E-8	1.6070047155857239	-1224.2820704578717	120.2913780363649	544.5156964816225	765.2177866857289	1433.9584950726287	1332.0476855438292	155.4649475009187	58	3	11	68	21	9
56340000	-46986.93869327669	-45415.53463911013	-1571.4040541665577	-45415.53463911013	414.2097981800701	0.43633669519690493	0.7412087821953393	0.04743069712191594	0.35539188990529796	0.05098350808947885	0.024310162874524963	0.046460657464209985	9.108115667123612E-5	1.162235109545217	5.707982456286023E-5	1.9005482401655405E-8	1.4845850875315802	-1207.4877479463723	85.26517500008005	62.99350103418134	404.2135716984942	1269.9160467398299	1402.8443132084928	109.1249821388462	47	11	10	83	9	10
56345000	-46988.28526615277	-45419.675721017884	-1568.6095451348913	-45419.675721017884	340.80853495789114	0.43633669519690493	0.8641877765386684	0.036100375006123245	0.3635416269553371	0.05744906429811881	0.02434583847027117	0.046460657464209985	8.700097229685962E-5	1.1562093227185732	5.7746744615237395E-5	1.2941183859093401E-8	1.3263414157123705	-1207.076946603549	88.53109145294023	75.04117138570538	369.8997419209991	1189.5469381824034	239.84046630898953	37.083949813511396	44	14	11	86	12	3
56350000	-46991.07171720157	-45429.53285880605	-1561.538858395518	-45429.53285880605	329.5024677599623	0.45200125664212804	0.9651225603154016	0.03746705347477439	0.3635416269553371	0.05468543300459732	0.020486064011566957	0.046460657464209985	9.436364923239014E-5	1.189034869781281	6.251252727669354E-5	2.437656408727227E-8	1.564069381829263	-1199.1268907119968	97.86417514053913	78.86597324780438	302.612803836866	1263.8260135011699	162.66202962345903	49.284789927222825	52	3	8	96	7	4
56355000	-46995.26156880077	-45434.39828571487	-1560.8632830859012	-45434.39828571487	351.9468472964972	0.45200125664212804	0.8643121684507267	0.030672820316004375	0.34517938600650844	0.06093928599463653	0.026496059512081664	0.04234158496094516	8.873072977226679E-5	1.2484540957934749	5.8637877454249316E-5	2.0000861207309177E-8	1.574701469903388	-1206.8131959382379	90.96457395622548	179.52924387650873	919.4215672863393	1398.0192556889756	182.6301504133634	23.9825918020036	58	1	24	76	9	2
56360000	-47005.855827661464	-45426.368552830354	-1579.4872748311134	-45426.368552830354	327.1437953380325	0.4522100144586778	0.79257852649912	0.038565662816409996	0.3599570869070718	0.06093928599463653	0.026496059512081664	0.04234158496094516	8.409070075429384E-5	1.271631898505904	5.737171264760337E-5	3.5796949670133034E-8	2.0655605931262513	-1216.051744947851	96.76569394590004	387.2372559269993	902.6794708556944	1298.2117910994564	282.78428075117534	33.5476074183279	57	4	13	86	6	4
56365000	-46995.79833523923	-45408.342450808144	-1587.4558844310911	-45408.342450808144	353.5859843148407	0.4492773019609277	0.8865349723203787	0.037767150964722905	0.34604901478530176	0.05926016766004685	0.022675596267771474	0.04234158496094516	8.597907077918417E-5	1.2839603910823285	5.9405584306369746E-5	1.2973428876001145E-8	1.3369021648896642	-1218.1921808845523	105.07331374589648	268.17426432048705	473.26491232865556	1273.9545798380598	2965.495745506363	120.72818532558	56	1	10	72	21	10
56370000	-46973.03095203919	-45393.82435676903	-1579.2065952701596	-45393.82435676903	362.34526420638116	0.4492773019609277	0.8954796312973053	0.037767150964722905	0.35951484729252703	0.05926016766004685	0.01841343073060264	0.039957430934765996	7.954563248090764E-5	1.201204337786671	5.646199333546216E-5	2.347999388146242E-8	1.8145817074065311	-1214.2080965245768	100.22794779372504	172.5424685682788	516.980397929877	1264.431742954076	1281.6341068780328	228.49244366585992	58	1	2	56	42	11
56375000	-47022.511673094385	-45424.88643096461	-1597.6252421297784	-45424.88643096461	361.1311768789946	0.4616220648476881	0.8575954382732817	0.035204407564939685	0.35625200038463123	0.05926016766004685	0.021149726099367817	0.042348131435570396	8.495025730605682E-5	1.2971911587642355	5.9365571600142535E-5	3.3478111237488176E-8	1.894195523101669	-1214.6472696388353	104.32879710893418	59.35629748964618	392.4892421071695	1766.2732904433117	1464.8467714444341	270.50703258580955	56	4	1	26	69	14
56380000	-46957.04494453907	-45395.89146146453	-1561.153483074534	-45395.89146146453	346.1044018199476	0.43646966114580205	0.8575954382732817	0.035204407564939685	0.35625200038463123	0.05508096140064602	0.021149726099367817	0.04482009430532091	9.351994929098784E-5	1.2355673547566646	6.418850913763849E-5	2.0973561493963865E-8	1.5178273478901918	-1201.9482495515072	112.12581983692101	48.47326545672624	186.53521612529784	737.1971060345494	1218.6422126790485	176.3329504175047	43	17	1	1	96	12
56385000	-46955.57513720124	-45382.93701710016	-1572.638120101082	-45382.93701710016	360.90174930044986	0.46638853586511436	0.872390156181143	0.041712052011838925	0.35625200038463123	0.05508096140064602	0.021149726099367817	0.04482009430532091	8.935164108014325E-5	1.273564660917064	5.953144696081455E-5	2.2461784226568482E-8	1.6008750081746896	-1205.0052169153055	98.29169509283156	107.84171677360479	227.81084005707612	948.159023521424	1239.288271316411	307.82214459060907	23	36	6	7	83	15
56390000	-46957.271768365536	-45405.77746969377	-1551.4942986717626	-45405.77746969377	357.85860447738895	0.46638853586511436	1.110498330213991	0.04039723310538603	0.33311623905844456	0.05508096140064602	0.021149726099367817	0.042729737871945506	9.56339131486158E-5	1.304078608725532	6.20817990306343E-5	1.9722475421727433E-8	1.5121616137214033	-1205.9165756442671	94.7680600678716	100.00276099951087	314.1558951730467	1305.4516382470501	1576.9546411934614	363.31827989516677	12	46	7	21	67	17
56395000	-46980.62727101077	-45402.162952177	-1578.46431883377	-45402.162952177	358.29475151894235	0.500553528918037	1.110498330213991	0.04039723310538603	0.37172205256222873	0.057149809126058375	0.02205824136433787	0.042729737871945506	9.245440224125593E-5	1.2093691201737373	5.871377972817565E-5	3.527391491444142E-8	1.7893479844414213	-1195.7847758142634	55.750441154506035	120.35576709126698	225.65745802434583	380.7394002854776	1346.2433316245692	478.4710622503923	23	34	1	7	81	24
56400000	-46953.550806867854	-45389.502696484255	-1564.048110383602	-45389.502696484255	376.23965185550975	0.500553528918037	1.154682713351286	0.039897273648008186	0.37172205256222873	0.05380342865405727	0.019405635369711616	0.042729737871945506	9.52499362717296E-5	1.298181670218328	5.818119985866159E-5	2.964081936301698E-8	1.800235363870969	-1225.1571089395147	52.27425644221575	120.49425878103948	204.03404748956973	677.3294775960096	1627.016406838178	358.06340932982437	3	53	1	7	93	13
56405000	-46964.5881185748	-45397.779974524754	-1566.8081440500487	-45397.779974524754	347.37573385522325	0.500553528918037	1.154682713351286	0.039897273648008186	0.3581315844278279	0.05380342865405727	0.020846084423112154	0.042729737871945506	9.568795560568719E-5	1.2732050156409687	5.772134767212235E-5	2.643802288686171E-8	1.7023117944343062	-1230.8241868301604	295.4723621293698	109.39904788921454	362.64438762428983	573.8619128132378	1541.1547247371552	230.3625999192493	1	53	17	2	84	13
56410000	-46966.10369829457	-45400.267858865234	-1565.8358394293393	-45400.267858865234	340.4819848520316	0.5009248793757444	1.154682713351286	0.034868930834471096	0.3581315844278279	0.04666224943842294	0.020846084423112154	0.04426587038394858	1.048020210486192E-4	1.2861115420755214	6.403815553449267E-5	4.098743926086799E-8	1.8741145810990185	-1217.5323565829547	130.09042285692283	103.59789440065599	391.09531986927243	349.2391327315972	1757.3830347936994	133.4343541110422	6	48	10	15	79	12
56415000	-46959.545312368384	-45405.66695832806	-1553.878354040325	-45405.66695832806	413.01076023373736	0.5032164946171186	1.154682713351286	0.034868930834471096	0.3581315844278279	0.04666224943842294	0.020846084423112154	0.037486049157996124	1.0149053106368916E-4	1.2547541825780792	6.030804586362603E-5	4.42041330029325E-8	1.979820649310841	-1216.6983423938332	49.76012990545191	90.86096545217875	150.9154243709013	646.0737677124631	1804.4703473645627	335.0802261963629	2	49	3	26	71	19
56420000	-46953.52068282186	-45388.590247743196	-1564.9304350786615	-45388.590247743196	671.7306788763739	0.4788298899834027	1.0740711423008025	0.034868930834471096	0.3581315844278279	0.06062389311904795	0.025711550979432445	0.037486049157996124	9.698306568812953E-5	1.2692481228713226	5.585048790500626E-5	3.5975057209277864E-8	1.9768340684273693	-1229.7790198625837	86.43994707284493	84.84986448322418	66.27952136134664	243.95901156225375	1346.6599588350716	386.7606996160553	16	27	5	23	81	18
56425000	-46973.11180069339	-45398.105639579226	-1575.0061611141666	-45398.105639579226	713.7683407329764	0.48484513564067483	1.049303634119504	0.034868930834471096	0.3581315844278279	0.05578786923605967	0.025711550979432445	0.03983818625744267	9.496657609124063E-5	1.3514896250473403	5.43161004154473E-5	5.7474601233184166E-8	2.280669853778589	-1217.218312125887	111.2994457370276	53.04041249786871	178.75082762432618	599.8484295078001	1536.4813790005376	308.62613023194484	22	19	20	4	86	19
56430000	-46975.19922540434	-45411.14815359232	-1564.051071812018	-45411.14815359232	595.8184365334164	0.4713880180812903	1.049303634119504	0.034868930834471096	0.3581315844278279	0.05578786923605967	0.017791251977879403	0.04198645704944275	9.261885755939333E-5	1.2829938183827654	5.390550091053993E-5	3.7527345281002965E-8	2.0492112505529927	-1227.7587107360603	129.98843497797552	91.35443651589136	272.43292707190363	925.1947585898725	1770.0665659899119	334.7115072620836	41	13	6	2	86	22
56435000	-46994.89404762793	-45405.17436786969	-1589.7196797582424	-45405.17436786969	540.2083348005074	0.4713880180812903	0.9495185606974524	0.034868930834471096	0.3581315844278279	0.05497717765845915	0.02014593023859607	0.04198645704944275	9.273527437013914E-5	1.2920938141818048	5.491954230063041E-5	4.321692329499626E-8	2.0606682044695477	-1229.8813247222083	143.21375251459116	173.27151700048273	180.59504272707608	455.83204232505165	1629.6122384402354	223.54594241406548	26	16	14	14	81	19
56440000	-46989.15768355283	-45397.894398294186	-1591.2632852586476	-45397.894398294186	482.4112162705193	0.4954582018585811	1.2839848015895878	0.030784656392272514	0.34963090948505327	0.05497717765845915	0.02014593023859607	0.0516207227297198	9.122569433436921E-5	1.2520258737605146	5.3630563413683736E-5	3.5136866940304353E-8	1.8641422415894193	-1230.5066622050517	111.48377693638403	123.83156674683877	163.2984324059831	401.8578286032302	1556.640630891032	349.470313684774	16	16	24	11	81	22
56445000	-46983.18034859789	-45392.235213567816	-1590.9451350300762	-45392.235213567816	534.4834879709656	0.4954582018585811	1.181464432981325	0.047257359214400864	0.3606260099562798	0.05497717765845915	0.02014593023859607	0.0516207227297198	9.578742850376166E-5	1.1878891389393473	5.603902569793044E-5	4.600998091473401E-8	2.0711136846328473	-1234.286653522949	102.92080898358749	68.14504093337256	204.44525581266137	747.1778825251733	1703.8597355056866	365.76811777215164	33	21	9	5	84	18
56450000	-46970.775815379006	-45393.0183325254	-1577.7574828536067	-45393.0183325254	434.42111051225754	0.5041590624112556	1.1271383606939105	0.03908292502139445	0.3606260099562798	0.05497717765845915	0.021866340642250955	0.04164150253633755	9.604522152530127E-5	1.1990296034238666	5.585060844967324E-5	2.4852351041254355E-8	1.656014855897314	-1234.502279923473	101.82132972918934	67.05189867295137	348.71416098879286	645.368574880781	2010.1562449162548	448.0615377660898	11	38	13	8	68	32
56455000	-46976.466646122986	-45400.81648199278	-1575.6501641302063	-45400.81648199278	434.4790640745262	0.5041590624112556	1.1454914484854033	0.0387778349431373	0.3606260099562798	0.05497717765845915	0.019155453359881686	0.044507298263899694	9.699224490558078E-5	1.268960984234365	5.726075200005297E-5	3.675630839387746E-8	1.9394090360721743	-1233.7371494212896	141.09780074281468	66.09216801929287	252.90909517819398	876.1362617004199	2222.189747130112	307.43400609003095	8	43	10	13	71	25
56460000	-46994.62972817952	-45399.676527861826	-1594.9532003176903	-45399.676527861826	509.94563760151175	0.5117721503016895	1.1454914484854033	0.0387778349431373	0.35566161568333665	0.05497717765845915	0.01870164872542072	0.04153815407032217	8.941973965974812E-5	1.2758061156588005	5.314408294248399E-5	3.374168137270217E-8	1.9411370424408934	-1243.1107097997499	123.57830442103966	127.44201770513772	217.88573517154865	1253.8000066852014	2259.2298018258225	386.8807114385267	15	40	2	11	73	29
56465000	-47007.71483260586	-45409.476027184675	-1598.238805421186	-45409.476027184675	470.85030598249637	0.4785522980455906	1.1454914484854033	0.0387778349431373	0.3559986223446147	0.049823329284118825	0.017278646035734247	0.04153815407032217	8.88562045662875E-5	1.2106122028554251	5.5597475224008924E-5	2.1726822184971256E-8	1.5705027049492024	-1240.1273144805411	169.10034599440834	98.15035539956732	200.89196793175344	580.5605900070084	1452.0171416466467	373.897114348579	17	35	5	13	77	23
56470000	-47022.46773946011	-45415.483337598904	-1606.9844018612025	-45415.483337598904	499.41227733529615	0.4520298810515246	0.9350429711144241	0.0387778349431373	0.3559986223446147	0.060176265176652304	0.029350319530656133	0.04879728500222672	8.46563699707823E-5	1.1573009539983927	5.575746222747538E-5	2.8771632468975855E-8	1.7829300286634644	-1236.6732587505458	180.9932266176286	67.89825201215506	184.65060268862672	421.82515314076176	1542.7801124394816	672.9706888804257	25	25	8	1	87	24
56475000	-47001.466109318455	-45403.922188628814	-1597.5439206896433	-45403.922188628814	473.7279174183305	0.4520298810515246	0.8554290197535369	0.0387778349431373	0.36731935981332736	0.05178781354759588	0.029093380583507404	0.04327703590838105	8.358738973757972E-5	1.2029860279794378	5.731678230285866E-5	4.495829819276722E-8	2.2190831676300804	-1227.5515591398853	190.1193867982634	48.92751274474367	42.41046323607507	164.15216493641597	1331.375492468656	440.84094457568295	18	20	8	13	88	23
56480000	-46990.993861820025	-45388.08202798029	-1602.9118338397388	-45388.08202798029	396.81540949632165	0.4425188337625391	0.840644058683836	0.0387778349431373	0.33192366965289094	0.05181167784206291	0.02200837380670674	0.04091014281494724	8.77021940360529E-5	1.1562635388702338	5.868297149807959E-5	2.3577002521371E-8	1.630026390646679	-1237.0734070830704	471.6652690808587	94.49888967983719	45.30775713012873	367.8375163336658	1943.0772294701721	393.42372337150204	3	28	19	15	80	25
56485000	-46997.80259091944	-45395.30056671757	-1602.5020242018747	-45395.30056671757	438.1441959559528	0.4425188337625391	0.8493283944519381	0.04002034825999581	0.33192366965289094	0.05181167784206291	0.021602276055201795	0.04091014281494724	8.538499808302303E-5	1.217809315303057	5.681119891392886E-5	3.095805057325286E-8	1.8247943342990434	-1219.8287812974986	212.66987692984233	43.434524042824236	49.14977307920752	409.1519135867913	1705.4863474107858	395.65525846776467	21	1	30	18	75	25
56490000	-47006.22893899295	-45408.46591737296	-1597.7630216199902	-45408.46591737296	403.31603346308225	0.4425188337625391	0.8165982137000138	0.04002034825999581	0.33192366965289094	0.052465236037246274	0.018584808839109096	0.0414825903304962	8.803330017746827E-5	1.187302547048651	5.873447390315811E-5	1.917587031022917E-8	1.537132024156905	-1226.0813545069832	223.01319724739093	104.67026941221096	79.54570051392793	529.5633585604218	1970.7211468934358	535.2746597228281	20	6	30	17	71	26
56495000	-46981.49724346216	-45383.350818865154	-1598.1464245970078	-45383.350818865154	478.4422133161814	0.4445341067656333	0.9460153332854969	0.04002034825999581	0.3342563592391284	0.052465236037246274	0.018584808839109096	0.0429558176461887	8.657746778989514E-5	1.1711338207045812	5.6750302475211365E-5	1.4520698918190777E-8	1.396842695972504	-1235.678260229292	332.49200645374003	105.11041067792995	86.2333202983865	425.27159269265854	1653.9866257195597	879.2086578517758	16	34	5	19	66	30
56500000	-46994.569905316195	-45383.02669867711	-1611.5432066390822	-45383.02669867711	480.89888549926116	0.4445341067656333	0.8493739353039069	0.04002034825999581	0.3735663779981406	0.06037393058184079	0.018584808839109096	0.045000059829021825	8.728841358474373E-5	1.2149254764409523	5.7781613820773006E-5	3.834343003795976E-8	1.9342804819001695	-1215.353186293964	215.01887895083513	101.88643158310799	699.3315747353466	466.15747927558544	1423.784398659584	514.5001172109252	17	42	15	2	71	23
56505000	-46983.6831672897	-45368.96506195738	-1614.718105332319	-45368.96506195738	482.0057434820848	0.4445341067656333	0.8493739353039069	0.04002034825999581	0.36086966601849757	0.05083652279616914	0.022608193189974934	0.04016972545661783	8.622867582553651E-5	1.178561669556355	5.7425307775903254E-5	2.8353433245686775E-8	1.6780453879040838	-1220.5697435129757	179.540067608495	63.886593335052886	272.832461235136	918.5370506270407	1340.3391117370966	484.89451318425535	25	27	4	15	84	15
56510000	-46974.983308708936	-45378.34985178495	-1596.633456923982	-45378.34985178495	467.43249615166917	0.4612074292935254	0.9210891687546929	0.04002034825999581	0.36791012250460114	0.06213837391346496	0.022608193189974934	0.04016972545661783	8.660089116830646E-5	1.2154255937007166	5.744352128730999E-5	2.3691906223386475E-8	1.6230196832989907	-1222.6273329701305	249.77076584880365	79.23888824171048	239.0995088842673	896.4405687171169	1528.6343270935274	405.2129380819899	9	40	8	21	71	21
56515000	-47016.53640690731	-45418.19482856858	-1598.341578338731	-45418.19482856858	460.5032987060933	0.44309960954425254	0.8223977275510257	0.03258805057563119	0.36595466133224563	0.06213837391346496	0.026820964977367863	0.05256965930874283	8.79608233735865E-5	1.2762658114676713	5.787789261206761E-5	2.8088751126642243E-8	1.7518799966520215	-1229.8349388355027	569.6121883803502	74.80197799704158	279.4383613673847	778.5445281861913	1689.9251700882264	303.9014716140134	4	42	13	10	82	19
56520000	-46988.38374660275	-45394.9650114232	-1593.4187351795476	-45394.9650114232	447.3069072279302	0.43053965136198147	0.8223977275510257	0.039548886970215955	0.36475346519344376	0.05947944358649684	0.026820964977367863	0.05256965930874283	9.032031635846448E-5	1.2340389099356655	6.0323777699025456E-5	2.8863548956559804E-8	1.7260655380609613	-1217.4312264649204	585.4946266760401	88.77644415629962	234.53849944378078	576.16765548415	1353.1534400562055	627.0786258310569	2	49	8	18	64	29
56525000	-46981.02366623723	-45404.84717920814	-1576.1764870290936	-45404.84717920814	394.28740986473235	0.43053965136198147	0.8223977275510257	0.03959247576000177	0.3253848529277202	0.048163524966984804	0.022519274683602476	0.03574784258646645	9.157583188228248E-5	1.3303518652696436	6.304229383795214E-5	2.6153015733139353E-8	1.6451609737851898	-1205.8083434672992	70.03739832017801	84.45549944228267	114.56978543878532	439.82765471586276	1270.2724683619483	667.4913048121849	5	49	4	15	79	18
56530000	-46980.36926282583	-45388.500476226145	-1591.8687865996826	-45388.500476226145	388.29367686057475	0.43053965136198147	0.8223977275510257	0.03959247576000177	0.3544123283784758	0.05643721701440354	0.02527503523497266	0.04775127867863087	8.834559486534814E-5	1.212649202461568	6.087265217883028E-5	2.992842719836443E-8	1.7078382577366151	-1201.2826419937344	237.31681489113694	67.06406175033769	323.2619259810458	754.8089365352496	1282.9224897451886	364.70483003431434	16	39	1	22	75	17
56535000	-46996.851489861685	-45418.36273464277	-1578.4887552189152	-45418.36273464277	380.27336440979815	0.43053965136198147	0.7628878514140884	0.03840435170502767	0.34519519244256675	0.05643721701440354	0.02051988786124634	0.03801575726030398	9.095568853531101E-5	1.20348174825973	6.428039502466439E-5	3.350926861175297E-8	1.7268451734548107	-1192.7552622126323	144.04847130634866	61.39983759827653	169.7593044577805	562.5572461774543	1473.613099064048	309.3080065686533	18	37	8	40	46	21
56540000	-46984.37818798434	-45403.3879060655	-1580.9902819188355	-45403.3879060655	383.9412072608097	0.43053965136198147	0.8556961410845245	0.03840435170502767	0.3226021740224234	0.05643721701440354	0.02051988786124634	0.03801575726030398	9.5807611755757E-5	1.2371653263466413	6.558371542367513E-5	5.871069778099209E-8	2.0642672227272003	-1190.4230471402439	175.5257673853986	80.30085711177337	167.2459147351789	1116.237445998459	1674.3586794431196	470.8989312065668	15	41	5	33	50	26
56545000	-46965.290789399056	-45405.22311366496	-1560.0676757340984	-45405.22311366496	412.740474301355	0.439339225676033	0.867680318059195	0.04208850273728139	0.34014141760808286	0.05643721701440354	0.02094534598923805	0.04068587211232765	9.387248656664436E-5	1.2454590950566164	6.184911126982571E-5	3.35097011792923E-8	1.7981477036093096	-1198.755067175008	88.53685484416496	83.12431173980735	384.2051516934356	453.3395758562057	1441.6321640770848	468.72474166659254	16	41	4	7	79	23
56550000	-46960.439916641386	-45395.423303206124	-1565.0166134352617	-45395.423303206124	425.2309118022987	0.4491778251714661	0.867680318059195	0.04208850273728139	0.34014141760808286	0.05643721701440354	0.021630075353855176	0.04444586640566345	9.019161673055901E-5	1.3065269075506183	5.951188787943639E-5	2.852207552354189E-8	1.699161814446453	-1188.4212991310892	128.4890064888194	59.26266870497785	347.6072075535557	1097.217557448464	1269.6039255802962	526.2255678709869	20	41	9	7	70	23
56555000	-46982.78654893721	-45404.55770751438	-1578.2288414228324	-45404.55770751438	479.3771943331674	0.44317576149672805	0.8133712237255325	0.04208850273728139	0.3338976905902554	0.05643721701440354	0.025053921487338975	0.04347880546778711	9.225991022152651E-5	1.3389751162542183	5.9498514118672316E-5	6.217818053655295E-8	2.2416234232194747	-1190.6374556977757	103.89249444584698	65.31096428643934	353.936942294486	1390.6400269619664	2182.7632119145724	564.3685120080488	28	33	11	27	44	27
56560000	-47002.51725409611	-45421.025277580105	-1581.491976516004	-45421.025277580105	503.2813047148138	0.44317576149672805	0.8406085427303354	0.04208850273728139	0.3338976905902554	0.053310878558226714	0.016157284329554523	0.04347880546778711	8.908738261851833E-5	1.238909231026883	5.979545558277562E-5	2.6913548706242387E-8	1.650529586928643	-1201.4356980522373	151.935887145995	68.02419744474531	394.7214396175616	1145.9210961359065	1551.6219160668816	351.7730235862467	22	36	14	7	75	16
56565000	-46976.959639169894	-45403.43131799272	-1573.5283211771723	-45403.43131799272	433.8022824309922	0.45254608975828214	0.9054277362953425	0.03506542617152418	0.34677409987747426	0.05163438107079778	0.024175461452530106	0.04347880546778711	8.533533598650311E-5	1.1922479926112355	5.7869941625095365E-5	1.884381410600792E-8	1.5937092701246298	-1206.7234135206245	154.0870137995747	61.448901106284815	530.9154422714279	1938.9910714526727	1968.0350317672717	459.45390179290627	23	36	11	6	76	18
56570000	-46988.65955042082	-45406.374518009194	-1582.2850324116325	-45406.374518009194	416.60651060701286	0.45254608975828214	0.9040512882232211	0.03506542617152418	0.33372892319487757	0.05163438107079778	0.024175461452530106	0.04347880546778711	8.579944656140112E-5	1.2005144732555137	5.835461548152754E-5	2.5846380381413603E-8	1.7160018707954525	-1205.8937138612357	89.20983480253521	65.47988875499637	351.4450650180225	1335.4530971034048	1401.7237608928929	101.82779671973681	12	46	4	42	57	9
56575000	-47015.65907362795	-45415.987656457706	-1599.6714171702442	-45415.987656457706	440.0227949815806	0.45254608975828214	0.9040512882232211	0.03506542617152418	0.33553333222883813	0.05163438107079778	0.024175461452530106	0.04347880546778711	8.493465755361208E-5	1.1978348481338137	5.8257594798011145E-5	2.9751647967384855E-8	1.7337857346049774	-1202.8460055942783	109.31709702887763	68.10349931547589	268.075355786079	1587.113115441411	832.1316417965975	245.9178053220399	21	36	8	62	31	12
56580000	-47017.232795845244	-45408.31411146729	-1608.9186843779514	-45408.31411146729	400.79526766148484	0.45254608975828214	0.9040512882232211	0.034064420093381426	0.33553333222883813	0.05466991915946024	0.024175461452530106	0.04340547849200508	8.416735811397395E-5	1.2169684019234923	6.008872462533903E-5	2.2149402145887784E-8	1.5454393960060433	-1208.9690229263003	129.9788758235656	80.62548635568297	289.1523356476945	1017.6343755747184	955.6146671519895	276.74094644068396	17	39	4	87	16	7
56585000	-47005.31467934634	-45411.42414529534	-1593.890534050998	-45411.42414529534	415.61294862288617	0.45254608975828214	0.8955122387855152	0.03732049337101211	0.33553333222883813	0.05723978503755954	0.025402387669981655	0.04340547849200508	8.445557179152841E-5	1.1823636566333966	5.817984000419336E-5	1.815824567075401E-8	1.4466069207671042	-1210.955324791385	126.63665310909866	106.50961921123054	560.6267634256222	1254.1073078157015	804.582752444899	106.45366540329904	10	50	1	84	14	11
56590000	-47020.93357513774	-45417.037574113936	-1603.8960010238031	-45417.037574113936	416.9464943848695	0.4583017158675757	0.8463466588403298	0.036331717160853955	0.3666959018432397	0.058120242755223796	0.025402387669981655	0.04340547849200508	8.336043802021838E-5	1.1484009092868104	5.718923112471136E-5	2.0976923897139123E-8	1.5293245608177328	-1212.156001247092	25.391857904660384	90.37526263056255	309.96229417420176	1868.3227147105588	528.5944702382736	263.97069135984003	1	56	4	96	5	8
56595000	-47008.03224467572	-45399.95401726132	-1608.0782274143992	-45399.95401726132	420.980206217151	0.4460635299248067	0.8463466588403298	0.036331717160853955	0.3666959018432397	0.05425863723505577	0.021660505897818646	0.04340547849200508	8.15255350793197E-5	1.176484596067885	5.6694381054183625E-5	2.1095627920541692E-8	1.5810894909615159	-1216.202386285872	84.75307036764443	96.89990237726529	306.5586292037892	1609.5723712837344	2133.6198473933387	476.454330866956	5	55	2	94	3	11
56600000	-47008.13355289874	-45403.88593765538	-1604.2476152433592	-45403.88593765538	417.52004752062396	0.44053721974153637	0.872405327723226	0.036331717160853955	0.3355401818838141	0.05425863723505577	0.023697614785486012	0.03505760690474046	8.507833796895336E-5	1.1853344920817552	5.670611524213017E-5	2.328951381703394E-8	1.5656924074806637	-1209.6370587648569	63.92231603175294	103.97201539055308	514.5147724528414	1561.9332060560912	874.1894803815242	311.56985612537017	20	39	17	68	17	9
56605000	-46988.18999051218	-45398.78937866253	-1589.400611849652	-45398.78937866253	444.3773363962892	0.43592602529857133	0.872405327723226	0.036331717160853955	0.3209355112549683	0.05441547712580614	0.01921708463101207	0.03300093427750918	8.107101132597413E-5	1.1212945033826955	5.3818943419593076E-5	1.5497650425220057E-8	1.4554183862040233	-1217.9979074127973	81.2578807326358	99.85442682806246	600.4884099401866	1884.0633148724446	808.8267798929849	576.4115888466556	13	46	16	67	20	8
56610000	-47042.248433396955	-45404.338977947096	-1637.909455449862	-45404.338977947096	443.2360130267738	0.43592602529857133	0.872405327723226	0.0385506245311166	0.3521183734093927	0.05504051999333398	0.026650068019716127	0.03300093427750918	7.757404229094055E-5	1.243232822546379	5.3738020936795123E-5	3.20324284026523E-8	1.7690215365333535	-1218.1472968538196	143.71481226309993	84.03434638567055	317.0170202050995	1202.2082824522818	1024.3032641929167	96.95702220491594	11	44	12	76	22	5
56615000	-47007.76303507637	-45396.13292243457	-1611.6301126418055	-45396.13292243457	445.8194148803883	0.43592602529857133	0.872405327723226	0.041070027179195834	0.34461074685153775	0.05504051999333398	0.020055728372201338	0.04078402855132431	7.953435858058227E-5	1.1589312491243846	5.3732070034239055E-5	1.594018944940435E-8	1.4853432127171504	-1233.0518696047493	110.49092594730176	89.12486795110178	559.8947373838639	1470.3923566062547	1570.4565577715612	375.37253322364364	26	29	6	99	1	9
56620000	-47008.966340154824	-45403.72154884489	-1605.2447913099286	-45403.72154884489	445.31869689180087	0.4409081003099244	0.872405327723226	0.03485008156148717	0.34461074685153775	0.04705100824835745	0.02468012465995903	0.04078402855132431	8.202882588598145E-5	1.1657337374709755	5.5885345946788155E-5	2.0055252714713233E-8	1.6264594620784103	-1243.5600137908102	138.17951400040081	108.67624690518021	654.9850376581278	1662.5896850814213	672.7457930094707	36.63792243100118	26	26	17	85	13	3
56625000	-47033.671984778935	-45407.300047505814	-1626.3719372731211	-45407.300047505814	472.20849883398733	0.4409081003099244	0.7842960994654822	0.035032049356245425	0.3353562672476096	0.05178654453587467	0.02468012465995903	0.04078402855132431	7.978621633413028E-5	1.1982899041836255	5.465688981034645E-5	1.6055263874018403E-8	1.5227414570446678	-1254.7586101437296	163.29117623726034	142.52608054107654	761.3487497729858	1471.873319609557	923.3489843881777	462.90391082807014	34	18	3	88	8	19
56630000	-47011.79538415615	-45397.58854781382	-1614.2068363423207	-45397.58854781382	417.9584944640788	0.4579059230342807	0.9122238339541047	0.044650805542470924	0.37956820000539326	0.05510146907497999	0.02468012465995903	0.04078402855132431	7.950952131812724E-5	1.2197473065414852	5.3457048033161914E-5	1.5418740301756027E-8	1.5391714017364608	-1253.0735472711262	61.48180568400443	127.7037096287685	953.9299895354161	2160.5091812996316	1066.4785076509975	353.23702623964783	19	35	21	71	6	18
56635000	-47023.83300391715	-45426.127379695456	-1597.7056242216963	-45426.127379695456	477.6655948367105	0.4579059230342807	0.923892224483411	0.04241545043595251	0.37956820000539326	0.05510146907497999	0.0208282091424273	0.041097663117608325	8.449222883310142E-5	1.126983522833759	5.613653707333342E-5	1.3680296431594815E-8	1.4222723322092359	-1237.7109660938695	325.59505162108223	86.70819451528025	547.9450584443337	1576.4173335666592	555.9775283498598	105.49855583234327	17	33	24	68	25	3
56640000	-47006.32056473372	-45410.99099114901	-1595.3295735847144	-45410.99099114901	455.0712588758291	0.4540665835167138	0.8617053131499187	0.03939618093320223	0.37837556556275137	0.05809706393642831	0.0208282091424273	0.036112873652746263	8.358495931394931E-5	1.2340765715956328	5.3738891941595594E-5	1.933955583592881E-8	1.6376130238999327	-1235.7879775008184	188.65270794909557	67.82750222761113	435.9446698489587	2044.4550271712933	816.1510621112045	145.4556568685353	23	31	19	66	24	7
56645000	-47008.534582094144	-45423.795034506715	-1584.7395475874257	-45423.795034506715	494.73908241283624	0.4459414108472715	0.8617053131499187	0.03939618093320223	0.37837556556275137	0.05809706393642831	0.02013573388744373	0.037921145353176165	8.33616858122156E-5	1.1812480294984478	5.1982078878605746E-5	1.9165499766180347E-8	1.6300798525117495	-1233.668462489723	213.63876482373755	83.00211476121387	613.4809492867454	1372.4337613598054	442.59753662761284	378.87176428892457	18	40	19	65	23	5
56650000	-46991.753168300136	-45417.52016020341	-1574.2330080967315	-45417.52016020341	450.54683318115804	0.4459414108472715	0.8617053131499187	0.036236407512901844	0.37837556556275137	0.06211055001786021	0.02159870337215845	0.0516784381924432	8.849428668187099E-5	1.2121841246165312	5.396714088888512E-5	1.6525093963423828E-8	1.5363301379773382	-1234.3865569621694	295.94797931244307	100.22909084470214	723.303185584828	1594.2489666716845	939.9462208964644	164.55757475447714	13	46	18	72	14	7
56655000	-46972.359998132444	-45416.2427284287	-1556.1172697037505	-45416.2427284287	451.5200380721438	0.4598701693549258	0.8076779502162138	0.036236407512901844	0.37837556556275137	0.06211055001786021	0.022312266598499806	0.04179197911605096	9.159199356261777E-5	1.2138170489500995	5.330897069280983E-5	3.08138428990244E-8	1.9686881751424379	-1229.433093342914	227.84300918356496	90.20204263726897	559.5431156942711	1490.9738625349987	831.8228914464147	104.98241398699851	16	41	19	70	21	3
56660000	-46981.87181964445	-45428.347963179534	-1553.5238564649164	-45428.347963179534	439.20176013494796	0.4598701693549258	0.9087417044156133	0.04076063367225123	0.3711782912257569	0.06211055001786021	0.022312266598499806	0.03870999180012508	9.056127046732607E-5	1.2107289445596436	5.403755315055343E-5	2.1300371109480687E-8	1.766878528236088	-1226.9285486631693	126.09325710212634	67.44023314453324	599.9942178690637	2079.3939925193713	852.9303970662532	165.85351169380613	20	38	23	56	29	4
56665000	-46986.440923646696	-45414.79585808673	-1571.6450655599724	-45414.79585808673	445.44834649246354	0.4652337823422393	0.9087417044156133	0.03620673399536388	0.3711782912257569	0.06497563903079125	0.019007384650078438	0.04013917530188784	8.962866682873556E-5	1.2124137746796473	5.524276269573441E-5	2.354191753097351E-8	1.785845711680263	-1229.9121867265833	126.79573772637924	47.43488523663112	391.0522755844458	1592.6724982191906	626.4142809986512	180.33907743387874	42	17	8	66	36	1
56670000	-46989.06490395698	-45404.218843480594	-1584.8460604763882	-45404.218843480594	435.861210927706	0.44023924684682936	0.8836602511473595	0.03489842245536345	0.3711782912257569	0.051233698909059204	0.020606552213069288	0.03990905990314836	8.62625407367431E-5	1.2436517796526856	5.20720181681851E-5	2.206268660648385E-8	1.7512399508613672	-1236.6403255201692	90.29659728466255	139.0793422450474	644.3875364894892	1734.1007115271855	960.4674360005604	71.97994359253155	23	34	16	60	32	5
56675000	-46968.84600291743	-45395.28158175181	-1573.564421165621	-45395.28158175181	429.434614670289	0.4359936946778833	0.8836602511473595	0.03480022465183274	0.3403470411442036	0.051233698909059204	0.020606552213069288	0.03807071662786001	9.043637197129769E-5	1.2137515155697114	5.3447399899015044E-5	3.0973535020587E-8	1.9926932855964359	-1233.3279803931175	36.73463150163657	98.05953534149911	553.7517357100475	1639.854264465113	481.5672481828551	252.3543349918385	4	52	17	63	28	6
56680000	-46985.485177998875	-45410.634303426064	-1574.8508745728102	-45410.634303426064	408.855794978463	0.4359936946778833	0.8836602511473595	0.03480022465183274	0.3403470411442036	0.051233698909059204	0.020606552213069288	0.03807071662786001	9.356479030225036E-5	1.1791580414744116	5.529811671200517E-5	3.1912034778674456E-8	1.854969783425865	-1221.955059537014	63.37191727532742	118.02972421653169	298.1106105359222	1654.2628352069314	594.2212760748172	141.93596482836287	9	52	5	80	20	4
56685000	-46978.689632730435	-45403.78042549872	-1574.9092072317155	-45403.78042549872	414.7814020953234	0.38700323771806494	0.6237425308172928	0.03637277419633494	0.35421548878642073	0.05664221418748374	0.020606552213069288	0.04150039736102167	9.0139911743562E-5	1.290381756473682	5.4000803998007674E-5	2.926186993511626E-8	1.8986645822295711	-1226.685035515947	57.208983171341146	147.77536340121534	468.2145959329914	2186.594716148006	557.2001595129678	93.7864412985348	3	57	15	68	24	3
56690000	-47002.757110330684	-45423.10754628517	-1579.6495640455141	-45423.10754628517	431.32114925681213	0.3704523623448289	0.6237425308172928	0.034572732973526886	0.35421548878642073	0.060561326768543894	0.020606552213069288	0.0379868971198412	9.128474463262107E-5	1.2650944910690638	5.232689697571069E-5	2.0997193241293923E-8	1.616218929958477	-1238.5768007906695	114.40407767846807	136.50857860310063	620.6332398248849	2285.459747366105	733.5950549956265	90.09407012685409	25	36	12	63	30	4
56695000	-46971.48916698652	-45408.0459971612	-1563.4431698253172	-45408.0459971612	435.99210830275166	0.3704523623448289	0.6418448159345929	0.039137560600523036	0.3571170932938746	0.060561326768543894	0.022461813868382	0.0379868971198412	9.675183776793797E-5	1.3219769008005595	5.260048512638547E-5	2.7989323809529446E-8	1.760989580114621	-1239.911042752922	62.02708717311177	88.44151249641993	287.3713250946835	1694.0847588776312	552.2406796203943	53.32459775595364	6	50	2	89	19	4
56700000	-46997.22532982448	-45438.60377061461	-1558.6215592098763	-45438.60377061461	449.3602113673303	0.3704523623448289	0.6092135600916708	0.039598577343726266	0.3786138703018274	0.060561326768543894	0.022461813868382	0.039581907943676484	9.493037303650284E-5	1.392822001173696	5.3044620536710614E-5	2.5497897606809223E-8	1.7160522665343976	-1223.9271331038663	85.50326857716595	75.49812432682789	620.0809654045953	1660.6409639217768	566.5717386968199	247.18572998920266	18	40	3	79	26	4
56705000	-46960.6619775055	-45417.85105495436	-1542.8109225511444	-45417.85105495436	451.7897969874707	0.35213089020141936	0.57517536475414	0.039598577343726266	0.3482866523444996	0.05370549429782507	0.022461813868382	0.03648350252170231	9.668457823018776E-5	1.3249258143756968	5.387464506501673E-5	3.476467126783526E-8	1.9277689837138894	-1214.6882461113978	108.42345129498831	88.14235685049567	474.1229727269085	1796.7079023890915	678.8313273079834	225.97926861042473	11	48	10	68	27	6
56710000	-46949.71166198755	-45380.937233754914	-1568.7744282326416	-45380.937233754914	463.314202968681	0.35213089020141936	0.5951965122889377	0.039598577343726266	0.363920684552574	0.05460497003265391	0.022461813868382	0.04257732625768612	9.503473006085737E-5	1.1830777495392981	5.393381768173015E-5	2.8063753488024455E-8	1.771810231475548	-1221.6570539245508	161.23713995381902	107.08289873356394	449.5898305178298	1750.5785575150692	756.3522107048195	100.05655222309753	11	48	11	70	28	2
56715000	-46930.86617615824	-45398.86877048313	-1531.997405675112	-45398.86877048313	448.1734165701697	0.35213089020141936	0.5951965122889377	0.03710446116264106	0.34950223843587086	0.05460497003265391	0.022461813868382	0.03346987503955301	1.0437830327757995E-4	1.368727035531359	5.7172360531321974E-5	2.602194075074061E-8	1.70661535239957	-1224.2961597368578	119.30453160786463	95.93521120028727	674.8759764575676	1529.4002758425452	497.70427063758086	121.81142068896656	34	24	3	77	28	4
56720000	-46928.738104605305	-45400.00428664675	-1528.7338179585572	-45400.00428664675	459.55169871325495	0.3428622504275067	0.5292669921421036	0.03710446116264106	0.34950223843587086	0.05190813871053098	0.020627900103831646	0.03583486201272201	1.0135491439650302E-4	1.3309521558973019	5.7012401305274204E-5	2.5090664715325344E-8	1.7672677225615416	-1223.4667594227294	138.40680737120562	64.797820559195	450.766780626692	1624.1856848772063	736.4105068543256	1880.9297427771485	24	37	1	78	25	5
56725000	-46924.523148856875	-45387.40792107492	-1537.1152277819556	-45387.40792107492	435.8223333145266	0.3428622504275067	0.5292669921421036	0.03710446116264106	0.3437147428484389	0.05190813871053098	0.020627900103831646	0.04030508309049128	9.229926814125016E-5	1.3045471156210384	5.405675479908887E-5	1.6307358665836543E-8	1.5568341706266606	-1226.8281764261594	176.06656157423777	81.04576180266395	445.8819186123938	1830.429651959444	585.238476082288	303.8598183654335	17	43	1	81	20	8
56730000	-46945.061158052915	-45402.01092823853	-1543.0502298143838	-45402.01092823853	411.721244924644	0.3428622504275067	0.5292669921421036	0.03710446116264106	0.3437147428484389	0.05190813871053098	0.026076572127889098	0.04030508309049128	9.221024921331237E-5	1.2635937930435943	5.5089142493503996E-5	4.339214568583845E-8	2.2723472824029125	-1216.1018538866879	204.58513098796	65.4766501557431	247.7366812374568	1393.8433908016796	495.71793090803516	88.86012817433529	27	33	1	78	29	2
56735000	-46964.951267061464	-45416.84150754355	-1548.1097595179192	-45416.84150754355	413.7560062307369	0.3428622504275067	0.5292669921421036	0.03710446116264106	0.3437147428484389	0.05190813871053098	0.02256429285507903	0.04030508309049128	9.113502658752153E-5	1.1713167974818341	5.601043502495655E-5	1.7390025581403342E-8	1.5669225321925329	-1215.6728706904307	196.05911715471396	73.05290910075954	385.1617226957499	1713.541139148107	617.8319056239234	427.410345390347	27	33	2	72	20	16
56740000	-46974.44486734857	-45418.99590025455	-1555.4489670940145	-45418.99590025455	396.3637199787987	0.3075664168410911	0.5292669921421036	0.042118231792641715	0.3437147428484389	0.05190813871053098	0.024637324947155814	0.04030508309049128	9.144393022591737E-5	1.2415141977589108	5.7467895024200984E-5	2.1162274325044883E-8	1.6255238714856786	-1210.5980454288747	149.9162557459324	52.87420935471311	247.28757148770535	1838.712262348943	2040.772981453614	527.3338632553496	31	26	12	49	18	34
56745000	-46955.855806942556	-45404.33648068469	-1551.5193262578675	-45404.33648068469	383.39073297310495	0.3016105292485887	0.4957978537244273	0.03825890425890772	0.3437147428484389	0.052046141272720364	0.024637324947155814	0.04648472594519638	9.733584305839855E-5	1.3442617835346165	6.152873125675686E-5	2.7186464143553015E-8	1.6621775207658203	-1197.0472402435912	293.20850963044103	51.70423121084125	385.7903930393211	1249.2705043590151	636.2711881929912	433.11648050681515	15	42	19	64	19	11
56750000	-46960.805133535294	-45411.82258380679	-1548.982549728505	-45411.82258380679	384.11556353901534	0.3326076875133318	0.4957978537244273	0.03825890425890772	0.3437147428484389	0.05021496427618143	0.019706955465263902	0.03950499876952001	9.485544015155205E-5	1.2512401532851167	6.133072116193447E-5	1.547204886601864E-8	1.3683697635360277	-1202.7186213699938	202.44921729704177	54.872464925962966	300.85893822163706	1338.502828853705	962.8801299018453	120.9908308146001	15	42	14	78	14	7
56755000	-46949.41604976577	-45396.10892002493	-1553.307129740837	-45396.10892002493	373.90912191164614	0.33988080259910225	0.5464683085784987	0.03825890425890772	0.3437147428484389	0.05021496427618143	0.019706955465263902	0.03891876760499585	9.694860931244884E-5	1.2529272812670316	6.444978667137686E-5	1.738984010792631E-8	1.3981867989840322	-1196.9103816237073	331.55105435322787	52.461629250605164	420.79704995734573	1348.5795407166274	809.6957563273155	189.52050633886284	16	42	11	87	6	8
56760000	-46955.88157473936	-45404.10777990354	-1551.7737948358201	-45404.10777990354	368.93472893619213	0.3201595281927086	0.5464683085784987	0.044549873804783126	0.33944633686088305	0.05299762676106201	0.019706955465263902	0.04285249169160189	9.090557182545682E-5	1.2514949324286933	5.956719957269259E-5	1.6859839702639137E-8	1.4888793693651479	-1205.7987360641177	273.49972120268535	61.31860752501721	416.0210841093689	1439.3606875180224	883.3545302103123	224.65296585442985	15	43	9	89	6	8
56765000	-46953.7879916893	-45401.74141961037	-1552.0465720789275	-45401.74141961037	387.08893613977045	0.33250619959508615	0.5464683085784987	0.04272371343125811	0.3615105562089419	0.05365106179479305	0.019706955465263902	0.04082414503387841	9.372464141959356E-5	1.2162858175439129	6.023404696402379E-5	1.608720868206098E-8	1.4700589131901898	-1220.0217687960715	453.1193808869377	61.284881346327055	438.77066427659736	1405.6445156388713	799.8642706668523	68.64010767900263	15	43	2	86	20	4
56770000	-46955.636335714	-45384.72999721968	-1570.9063384943195	-45384.72999721968	432.2465337565169	0.3241459011851075	0.5464683085784987	0.04272371343125811	0.3615105562089419	0.051603102752838866	0.019706955465263902	0.0448998366461839	9.051662081373312E-5	1.166491958938448	5.521417781404944E-5	5.893628366188216E-8	2.6053757776063646	-1234.097768638647	355.69093938081323	66.04475078224496	326.41844900822286	1480.0898197144734	709.6721304280185	115.98422631537683	18	39	1	86	20	6
56775000	-46930.52003191678	-45388.07004643228	-1542.4499854845012	-45388.07004643228	456.36355415098114	0.3443151965556346	0.5643017645946412	0.04272371343125811	0.33833837523507115	0.051603102752838866	0.019706955465263902	0.0448998366461839	8.776265226384861E-5	1.321260818970307	5.299783380886763E-5	1.3040749178057658E-8	1.444888465129597	-1214.4132215207414	410.2532097054678	64.4015919863497	434.2479265387858	1617.8578904816954	201.8391817423976	39.006063880530434	15	45	17	83	8	2
56780000	-46922.064438766065	-45391.70676098091	-1530.3576777851547	-45391.70676098091	395.52843263230426	0.3443151965556346	0.5643017645946412	0.0388465929959902	0.3374693918992282	0.051603102752838866	0.02076449331123112	0.039299502523779686	9.334913931629508E-5	1.2525136204957859	5.773656202951086E-5	1.3952870646743873E-8	1.399974836091549	-1204.0974730903354	237.195569817484	53.769153573574386	468.6175066143518	1381.0005102230962	196.70598927169476	141.89422105384935	15	44	17	86	6	2
56785000	-46947.821974915954	-45399.14481504619	-1548.6771598697685	-45399.14481504619	391.13473110729745	0.3276208764000536	0.5629377443563867	0.035772869225004306	0.3374693918992282	0.051603102752838866	0.019100495139314323	0.04040715536491474	9.71777599813062E-5	1.248547229649115	6.0777358661888374E-5	1.8796113235559636E-8	1.488034238859171	-1210.0758337112027	203.65493891272178	85.92296471919538	458.70739380574014	1504.2010103597927	395.24991484092345	314.17937617024705	16	42	20	82	6	4
56790000	-46937.98353197448	-45404.44064737649	-1533.542884597993	-45404.44064737649	407.7924825482364	0.3533219013532483	0.5757978365830401	0.036121346479591934	0.3374693918992282	0.051603102752838866	0.017166605165531708	0.04335395806399249	8.977450070126722E-5	1.3213522823191963	5.75461280867698E-5	1.3750885113863911E-8	1.4518571589206741	-1212.659009509311	225.23730567254577	93.97592764663088	424.7056936950328	1293.469722800913	364.50947221969744	65.50934726786758	20	40	15	86	6	3
56795000	-46949.88556242751	-45389.353962611756	-1560.5315998157507	-45389.353962611756	388.6663723326676	0.3533219013532483	0.6352496491982171	0.036121346479591934	0.3374693918992282	0.051603102752838866	0.02260331483013411	0.04335395806399249	9.067107877262685E-5	1.2863087988437294	5.762704276978364E-5	2.2342070154105536E-8	1.6584945923730836	-1218.9003779867203	218.5578572511383	82.00286563676654	934.693084665906	1437.5710530371289	946.7639925126005	138.89330686249133	21	40	6	75	17	11
56800000	-46959.90057395109	-45394.81080798231	-1565.089765968785	-45394.81080798231	395.8233688957094	0.37736170697177485	0.6352496491982171	0.036121346479591934	0.3464843989148553	0.051603102752838866	0.02260331483013411	0.03984886931519089	9.059112431652229E-5	1.2416400675671122	5.7054649072459205E-5	1.6987841189150278E-8	1.5133088686138587	-1221.6356019976924	164.52131523750447	65.26113825270609	396.32382214362553	1619.4582820540468	816.9010694322659	208.03777793519365	23	37	11	86	2	11
56805000	-46982.68757754206	-45394.52802644135	-1588.1595511007104	-45394.52802644135	405.02152164551035	0.39481616269728886	0.6735654336496903	0.04148989902771016	0.35959185391205556	0.052689701368326396	0.02260331483013411	0.040821188020061	9.418325513838712E-5	1.3070784042684118	5.5065282983305776E-5	1.3932371005573796E-7	3.258196615836913	-1230.9178394005376	114.38088919661126	97.02339752906958	521.8908186920139	1406.9408474861382	1063.860067617123	184.35238518093655	2	55	17	78	8	10
56810000	-46973.00789180431	-45411.90956309638	-1561.098328707926	-45411.90956309638	385.719782705001	0.39481616269728886	0.6735654336496903	0.04148989902771016	0.3696466785412958	0.05433437671688043	0.02260331483013411	0.04302115328239426	9.713995934206708E-5	1.2845893830066974	5.6524356498808606E-5	1.3074532736285326E-7	3.410842912771959	-1224.7422766496863	69.75949442299434	96.2135334896844	422.6475360347729	1373.0744171555173	681.8048987998116	115.0943417449217	25	25	26	66	21	7
56815000	-46975.91066462129	-45401.2098250048	-1574.7008396164865	-45401.2098250048	407.7347320352597	0.4049338858804312	0.7124662232081312	0.04278191498480471	0.3697196622130107	0.05433437671688043	0.02260331483013411	0.04302115328239426	9.52964299972193E-5	1.2983258830768332	5.584447269947159E-5	1.2345779760341393E-7	3.187801167262087	-1222.371962559467	75.13296658921927	115.44277795518448	504.9933723957804	1701.447070925107	843.1387572689174	219.58714611252262	24	30	22	61	28	5
56820000	-46979.29764510922	-45400.47012188917	-1578.827523220046	-45400.47012188917	392.2974064486628	0.4049338858804312	0.688358878237532	0.04278191498480471	0.3723660688962466	0.05490177482573006	0.02260331483013411	0.04274729275042826	9.473146168638319E-5	1.2542877848392668	5.575514707106541E-5	1.3846474329799282E-7	3.3355765348269024	-1230.1979100429216	60.75095037122782	203.82567436896463	336.7449317674826	1856.4206344118206	1122.5171655903073	223.95615990475375	20	44	9	62	21	14
56825000	-46987.99355265692	-45400.84516627635	-1587.1483863805684	-45400.84516627635	396.236059630056	0.398161526907166	0.6438705376690862	0.03927357559523505	0.3723660688962466	0.056453992393497174	0.018183500845352942	0.04274729275042826	9.19101804886828E-5	1.3390382824282645	5.289352434940595E-5	6.316441545641718E-8	2.3683735237623864	-1230.7933916536856	69.01773191201042	83.62746335511443	312.11360070082344	1617.5761603885214	1590.9228286803507	316.5363438815581	31	21	13	76	16	13
56830000	-46919.273284415	-45379.70571019882	-1539.5675742161814	-45379.70571019882	410.65064003824534	0.39716532921232817	0.7880128976517363	0.044218269245595326	0.3592619990399764	0.056453992393497174	0.023945670622095	0.0450477813038007	9.55285803748435E-5	1.3336424711017083	5.4519317471438086E-5	4.3639709959724516E-8	2.3053229875309538	-1222.6908646506815	76.15955319675237	115.19566721015951	291.61858417518704	1689.3139699570484	1026.671739562757	232.69269668517322	8	47	11	79	14	11
56835000	-46908.62536953031	-45376.30742273542	-1532.31794679489	-45376.30742273542	420.9775134289704	0.39716532921232817	0.7467120449020405	0.03147877068941197	0.3592619990399764	0.056453992393497174	0.020201675028372553	0.040140729170680164	9.670126314027873E-5	1.3767551795788036	5.5268727385930195E-5	3.4937057278110866E-8	2.035057220946432	-1219.3479345881663	59.48348304628116	82.68042781694629	247.73298454684374	1465.1792481229293	794.6208308755266	121.76853029867283	16	39	12	88	5	10
56840000	-46937.43725452705	-45372.1090452651	-1565.3282092619547	-45372.1090452651	403.2106039209568	0.4015851573075328	0.7367127125098749	0.03406489477412295	0.3592619990399764	0.056453992393497174	0.02066462223394182	0.040140729170680164	9.713854992380772E-5	1.2810759761332047	5.719164679130401E-5	3.365248061484106E-8	1.8151331271513116	-1214.486173208254	157.64854236224144	81.8342533609985	557.0818187729539	1692.640046420659	1226.227402255035	155.0719186457829	4	55	7	85	11	8
56845000	-46952.08049433239	-45374.97704553326	-1577.103448799128	-45374.97704553326	416.50384489273586	0.42871579117464065	0.6958475609017958	0.03406489477412295	0.3592619990399764	0.053204998655939396	0.02066462223394182	0.040140729170680164	9.230572056766687E-5	1.3379996549114395	5.417408969413252E-5	4.635866134513859E-8	2.018333530266656	-1213.1426305604828	66.28710243891189	104.53286690658769	356.1402821260266	1610.0646922068916	1348.52316490722	175.09155255246426	8	51	6	70	24	11
56850000	-46964.486683983465	-45379.659941482125	-1584.82674250134	-45379.659941482125	415.1192171055988	0.42871579117464065	0.815337899067637	0.03406489477412295	0.3592619990399764	0.053204998655939396	0.02101789877398617	0.040140729170680164	9.08211093463506E-5	1.2886025189656651	5.6097954689387354E-5	2.2647992356106177E-8	1.6170911203569454	-1219.266350567323	153.54009256099738	115.96222248432682	689.4845236837754	1159.2041754442912	1158.8662582695536	160.73329285387166	5	52	23	53	23	14
56855000	-46937.11129623	-45381.382332606714	-1555.7289636232863	-45381.382332606714	400.65591407062266	0.4286458255335659	0.815337899067637	0.03406489477412295	0.3464704316916224	0.053204998655939396	0.02101789877398617	0.0409216675521845	9.362178003025858E-5	1.1894623077876785	5.761524889488408E-5	2.4376336326201325E-8	1.6616410068562426	-1201.8542488855014	74.57944121775185	64.55613032276561	352.97023649529933	1371.1739113319375	1221.1760651152845	277.86354739570885	2	56	3	78	18	13
56860000	-46988.03299152967	-45394.34441837449	-1593.6885731551815	-45394.34441837449	419.579144693414	0.4513665266002654	0.916714728374102	0.03951838029123214	0.3440419357887216	0.043711661438351465	0.022270089040177216	0.0409216675521845	8.971670344984088E-5	1.285383200728286	5.5111866368854385E-5	1.58838374097714E-8	1.376028590542924	-1221.5544452377283	54.77329035032832	83.92933844954541	465.9102186528365	1440.4093399748754	1733.516182475405	353.3996297469237	5	50	9	87	6	13
56865000	-46923.785896271635	-45361.42767157615	-1562.3582246954809	-45361.42767157615	467.38466893195135	0.4513665266002654	0.916714728374102	0.03791388069425139	0.3440419357887216	0.06230471918704084	0.019931966251436117	0.0409216675521845	9.522998387665536E-5	1.3417015487212407	5.565454259077008E-5	1.874423484599617E-8	1.5052850728360412	-1225.5997853532429	183.9300322683868	94.67305320337074	461.05561826224755	1494.4570539116442	326.3141380232133	82.43150932927253	4	50	22	78	11	5
56870000	-46934.23262354342	-45390.93140112686	-1543.3012224165668	-45390.93140112686	544.5483961367272	0.4455132690646702	0.8945206757857739	0.03791388069425139	0.3440419357887216	0.05565499328002031	0.019605852880210606	0.04374084456082803	9.819457231249414E-5	1.289502219942781	5.5122949534082125E-5	1.7093483455500796E-8	1.4721989882099138	-1221.414615828009	168.30085019642985	87.5713782987366	505.9816476008216	1396.7431497554226	256.9881995648201	71.40986369818482	15	39	23	78	10	5
56875000	-46946.78372762759	-45395.49991891525	-1551.2838087123378	-45395.49991891525	484.3772705478209	0.4455132690646702	0.9166385565404344	0.03791388069425139	0.349133010893664	0.04732659655916694	0.019605852880210606	0.03994305920822818	1.040435031814765E-4	1.3052542389742396	5.8460695827963214E-5	4.389624045567426E-8	1.9517850371160723	-1216.9724405265965	464.79344389517246	101.91925066658473	442.09377888670474	1202.373140762632	493.5757285414995	158.9209990449578	4	46	13	93	9	5
56880000	-46942.60021347264	-45398.47838595968	-1544.121827512956	-45398.47838595968	494.4902188394181	0.45630439736230544	0.9166385565404344	0.035488695230211344	0.34130965672076363	0.0667737094772852	0.024066082085583376	0.03994305920822818	1.0015646836831007E-4	1.32147735736236	5.565937995905652E-5	3.755906022542734E-8	1.969718887070903	-1223.235941945241	365.0723141338901	104.60727461938023	385.18841453682296	1178.5995631754804	166.07602864769265	112.27498284823768	8	48	12	93	3	6
56885000	-46913.17863748792	-45386.962951485366	-1526.2156860025555	-45386.962951485366	589.4288199253106	0.43949341502510453	0.8724991515422824	0.03975965590231496	0.34130965672076363	0.05351297093699005	0.024066082085583376	0.04092098938173015	1.1274489583367152E-4	1.302248209375656	5.920982474543741E-5	4.294776617859114E-8	1.8716670116092213	-1205.1214589326948	232.954266959634	85.24523751501945	297.7290317694229	1427.5361326510606	246.10453387899332	196.6497815406407	9	52	8	91	8	2
56890000	-46905.32760252774	-45378.89408330512	-1526.4335192226215	-45378.89408330512	699.1683047297598	0.43949341502510453	0.8352040463717424	0.03598797282151799	0.36138235599705865	0.055481891183780586	0.01838642608222844	0.04092098938173015	1.070447028539473E-4	1.3004047945169777	5.552082115845848E-5	3.437338785909824E-8	1.8000851407333835	-1209.0974084910881	172.35367264151918	91.14518233979247	209.145565256331	1454.530496965826	254.00516015554223	155.86861770576053	15	44	6	91	7	7
56895000	-46898.98478212965	-45382.420510543234	-1516.5642715864178	-45382.420510543234	621.8068566715942	0.43949341502510453	0.8740597669682277	0.03598797282151799	0.36138235599705865	0.055038359789759746	0.016930410382609673	0.03937218857711701	1.1138461542447995E-4	1.3929201585064142	5.488800878886003E-5	4.8300302823580523E-8	2.0878247756967085	-1210.1935268986756	119.96447536562373	52.77331174145694	194.82236009250443	1485.1235230891818	681.7080133120488	149.1257785982952	24	32	15	91	1	7
56900000	-46911.62539426121	-45392.42077963791	-1519.2046146232963	-45392.42077963791	805.2684989945494	0.43949341502510453	0.8025570162988153	0.03598797282151799	0.3313858634472993	0.055038359789759746	0.016458339012743822	0.03937218857711701	1.1344157359475328E-4	1.2732320956467293	5.457476193204662E-5	3.117742838928673E-8	1.7001196048283544	-1202.7583063764691	106.1662576070446	87.40312940527501	246.80159112934817	1393.0816377409044	344.9741479897023	124.55418910364375	34	24	11	91	6	4
56905000	-46906.09919992641	-45382.51401406906	-1523.5851858573546	-45382.51401406906	691.800458537669	0.4387274529853173	0.8479898299282417	0.03776619678491872	0.34755120349083707	0.055038359789759746	0.02388267072386628	0.03937218857711701	1.065778979250708E-4	1.2454276557580255	5.3168382120056046E-5	2.5057223719573797E-8	1.6750870247587388	-1211.6200202939026	96.57913830329557	122.61638746928271	318.87017842381687	1421.4402293740734	861.1241592175456	166.21993025796957	28	34	5	86	11	6
56910000	-46919.30354975658	-45385.95636700191	-1533.34718275467	-45385.95636700191	723.2237882178033	0.4387274529853173	0.8479898299282417	0.03776619678491872	0.34755120349083707	0.055038359789759746	0.015760865894551526	0.04066776211829977	1.1349493870926655E-4	1.2769143192103536	5.5197205539383704E-5	2.098904066920875E-8	1.4604619202651579	-1221.3640315565865	117.12227963962977	145.23283551435853	317.50187735546973	1503.03841752996	783.3707533504735	187.96495036212744	22	39	9	69	23	8
56915000	-46916.79565198229	-45373.94235665793	-1542.8532953243603	-45373.94235665793	496.26942086514293	0.43973905063793645	0.8479898299282417	0.03776619678491872	0.34755120349083707	0.06078173123332697	0.020388819192072395	0.04360487872186873	1.0799143197876048E-4	1.2099429313218883	5.728783854731959E-5	2.4082374598732257E-8	1.5078785756197077	-1211.5162972516239	128.91973984678336	174.41307810349966	346.378193671958	1618.92743085856	613.9932842753127	131.0997962410204	51	9	11	71	20	8
56920000	-46948.55922120327	-45394.37128451383	-1554.187936689445	-45394.37128451383	498.79067023594087	0.43973905063793645	0.8479898299282417	0.042257358582914836	0.34755120349083707	0.06078173123332697	0.020388819192072395	0.04360487872186873	1.0783918770237814E-4	1.1997439155675134	5.836091326505323E-5	3.062460289616984E-8	1.6303838867823528	-1206.193348081538	117.9710644668612	326.67675255515854	808.2916591346633	1415.6236173346047	446.79090435768927	143.90592627122783	58	15	10	77	1	9
56925000	-46953.035685566574	-45399.92578994238	-1553.1098956241888	-45399.92578994238	782.3362071500546	0.44215589310590697	0.9404206012489696	0.042257358582914836	0.34755120349083707	0.05173157418944441	0.020388819192072395	0.0448042802980503	1.147352350819977E-4	1.2877896870107457	5.785815215287786E-5	5.4480146033667147E-8	1.9080345357482698	-1193.5674543562993	90.42032829887745	429.44771775952205	1206.2123167491807	1805.862539214532	727.2702900894054	196.4391697199725	60	15	6	64	16	9
56930000	-46926.37770418257	-45384.08561487935	-1542.29208930322	-45384.08561487935	499.3217463443699	0.4594978820646756	0.9404206012489696	0.03558009495775362	0.34755120349083707	0.0521473477688799	0.018118832115281785	0.0448042802980503	1.154516831852153E-4	1.3990019735100567	6.0709317826816356E-5	4.112397212629582E-8	1.712978069390013	-1189.8856088445175	73.94621169838598	175.17104182686904	339.0194730644475	1305.4066883364262	1448.0318372459199	120.53108007923052	53	8	9	85	5	10
56935000	-46937.562534421886	-45394.25312777054	-1543.3094066513409	-45394.25312777054	544.6260167569342	0.4578042933334592	0.9404206012489696	0.04304818737401387	0.34755120349083707	0.0521473477688799	0.01792859493481891	0.0448042802980503	1.1258012101693245E-4	1.2572986961673773	5.759291161974793E-5	3.693400909306996E-8	1.6693557355472866	-1187.7341351495052	85.08885142145209	306.94804320230236	1244.111370328867	1784.8917558135863	1293.9858047672453	242.20621709316225	60	13	29	40	17	11
56940000	-46967.92177985295	-45397.877906209724	-1570.043873643226	-45397.877906209724	435.72406399594513	0.4578042933334592	0.9404206012489696	0.03663059211352969	0.35800327749554856	0.053491888064685744	0.01792859493481891	0.0448042802980503	1.1413762588694157E-4	1.2701644449979193	6.153081343594058E-5	3.9112928695175826E-8	1.611600781876812	-1197.3496691947264	79.52932265938745	527.4412302977407	406.6204414849514	1095.7387501646188	620.4173965984146	173.47536695919692	58	7	2	86	12	5
56945000	-46931.52681164414	-45394.46584299675	-1537.0609686473836	-45394.46584299675	472.36833479912747	0.4578042933334592	0.9404206012489696	0.04103629724059115	0.36488013501276606	0.0562099628862588	0.01792859493481891	0.0448042802980503	1.1210590507454512E-4	1.229955305675304	5.945506203764982E-5	4.0218139072754483E-8	1.7503184961313267	-1191.5562706130308	77.36240151030378	168.64249051795525	395.0040483173729	1822.5222477121993	753.0086050344721	169.65786035700356	58	1	20	59	23	9
56950000	-46912.68238781018	-45392.50664513191	-1520.1757426782744	-45392.50664513191	418.23279917347344	0.45752561044711126	0.9888936960870299	0.04103629724059115	0.36488013501276606	0.0562099628862588	0.01792859493481891	0.04282667894429244	1.1818012004337812E-4	1.390968197177129	6.047962940647113E-5	4.5103324961054786E-8	1.8293728875891446	-1186.892147094647	75.0090115152229	548.5660556630345	814.2620854360414	1334.3322083554808	801.1492533418398	126.6942123634719	59	18	8	56	21	8
56955000	-46926.60701351599	-45397.078649660485	-1529.5283638555015	-45397.078649660485	444.1112009982222	0.45752561044711126	1.0195382081590303	0.040857177235781	0.36488013501276606	0.0562099628862588	0.020964193402258295	0.039783408262448916	1.1532038113931295E-4	1.3423602188040107	5.9716440959438935E-5	3.782351130269844E-8	1.7121591419824267	-1189.7231872387429	74.84469239119201	531.8449674993069	1259.8696007927017	2022.8771491662064	652.6609172222014	394.0147705534731	59	10	43	30	20	8
56960000	-46914.54185572328	-45395.49589010829	-1519.0459656149912	-45395.49589010829	428.52090252310956	0.45752561044711126	1.0195382081590303	0.02941349968908436	0.36488013501276606	0.0562099628862588	0.020332213618730974	0.039783408262448916	1.1480853640356878E-4	1.2635701099650196	5.700725809453475E-5	2.5205460157761035E-8	1.5443333303762592	-1207.519624660338	69.4438183070248	245.56541001670422	1158.9081397987966	1621.5067053469245	583.7771900872268	337.5597903081747	56	5	28	61	13	7
56965000	-46905.91588840342	-45403.384256564765	-1502.5316318386565	-45403.384256564765	408.07976718363676	0.45970666530692217	1.0195382081590303	0.045938846532727534	0.36488013501276606	0.062435233214878344	0.020332213618730974	0.049591773525151886	1.1741700128462684E-4	1.3278594328808742	5.8680945221643246E-5	3.188024932021208E-8	1.7060353166546156	-1198.6320300946552	61.96875822342623	425.8991016546542	1486.416736992105	1318.0641616313856	596.7602175646451	69.94547178328082	59	7	58	25	19	2
56970000	-46913.27477170809	-45402.96777498097	-1510.306996727122	-45402.96777498097	410.0937801913159	0.45970666530692217	0.9700440993501617	0.04381795754508578	0.36488013501276606	0.062435233214878344	0.019273802597706568	0.049591773525151886	1.1421293886688076E-4	1.3739432106279494	5.706375030535071E-5	3.5477143065690796E-8	1.780232997381608	-1199.9315593673882	78.53736564029201	608.557305622842	1683.8342843750554	858.957080456687	350.220603248166	78.45377348291537	61	16	44	40	7	2
56975000	-46889.48845512041	-45398.45303200058	-1491.03542311983	-45398.45303200058	384.42990642074307	0.4678973430060299	0.9700440993501617	0.04475127914496351	0.36488013501276606	0.06533519186851298	0.026148588161642422	0.04126006041319339	1.2059147104042789E-4	1.2758701058399966	5.828601922067765E-5	4.666778846497591E-8	1.9844576079457081	-1196.4397990335026	68.22630162369852	229.68227089502975	1111.6429056897841	1525.0314602931712	695.9718269906793	73.5756043544368	60	3	23	49	32	3
56980000	-46899.9665323198	-45396.525960835585	-1503.4405714842112	-45396.525960835585	393.75958064766337	0.4623550993806878	0.965915403567151	0.036431216541672494	0.3664052989963314	0.05204463559674133	0.024643029603224224	0.04126006041319339	1.0354533560021972E-4	1.2308632013479683	5.422737451843708E-5	2.071259246908696E-8	1.6544216833535117	-1213.9447066452492	98.23859503984559	245.9518697463565	896.3253808531356	1876.1987856234189	487.26239330528165	17.91800003687232	60	2	42	38	27	1
56985000	-46882.76059691763	-45401.77252299719	-1480.988073920438	-45401.77252299719	427.3236316169426	0.4623550993806878	0.965915403567151	0.029877575317154875	0.3664052989963314	0.05265817455552279	0.024643029603224224	0.04126006041319339	1.1293405292269413E-4	1.3064923886192958	5.7252331946068004E-5	2.1201446286606243E-8	1.590166819785838	-1203.7761542581886	83.78113414599038	616.2673381891591	1568.4439942555132	2048.6360886242583	708.098614549143	88.20975419754551	59	10	37	29	32	3
56990000	-46916.02029948262	-45412.02358794077	-1503.9967115418508	-45412.02358794077	449.98034032470446	0.47869830298716975	0.965915403567151	0.029877575317154875	0.3664052989963314	0.05342892630982855	0.024643029603224224	0.035542656962961675	1.1079255161064555E-4	1.3427034385849264	5.594659553511385E-5	2.8334672404852675E-8	1.7043559115768319	-1204.1064948977184	74.09470401234046	187.7819607745749	964.6468944564434	1531.564895869866	626.675316191908	241.08853334415605	56	7	46	35	19	7
56995000	-46915.56851205174	-45412.47591590505	-1503.0925961466842	-45412.47591590505	447.0044578559115	0.4885223846455278	1.0983972305093874	0.030585226518022583	0.3400224971015301	0.05342892630982855	0.024643029603224224	0.035542656962961675	1.1199319712852833E-4	1.2516167623437418	5.583704140384687E-5	2.8749743321773933E-8	1.737103703786428	-1206.733522823472	66.83430083274801	196.44768880202128	1267.5835629568885	1797.1823363901794	974.1318715465409	858.9399353171734	54	12	54	17	2	31
57000000	-46917.048188470595	-45400.71965389551	-1516.3285345750883	-45400.71965389551	431.49228293814355	0.486677414228146	1.0590549142848629	0.032324075433300015	0.37978297181186876	0.05764291571584694	0.02490715280114794	0.04594029607526553	1.0735852644075665E-4	1.2448999666127167	5.5033232445414153E-5	2.6593798265529E-8	1.6776357246371012	-1207.360984356699	89.36833200999583	266.7331006701994	1094.3705229881311	1762.6337041810657	1650.553277708393	598.6282604006243	56	11	34	13	21	35
57005000	-46915.7897896992	-45406.508577904555	-1509.281211794642	-45406.508577904555	442.1785186041059	0.486677414228146	0.9901604557595725	0.037353647337829025	0.37978297181186876	0.05764291571584694	0.02490715280114794	0.04107771853653735	1.1091460967980079E-4	1.3084850460016608	5.489943890827549E-5	3.008437743997912E-8	1.765195454857405	-1215.5242885325097	70.45789315521077	165.16955991242503	1087.4824205628704	1709.7836504229797	1051.0065725706672	366.1325575025633	57	3	44	34	24	8
57010000	-46898.013834145764	-45400.54182429739	-1497.4720098483754	-45400.54182429739	425.53316938807393	0.4662918133896115	0.9901604557595725	0.037353647337829025	0.35246523075683456	0.050310119403844875	0.022587681082458955	0.040802757612090755	1.1227967497898511E-4	1.2769027944669797	5.612266077646348E-5	1.7530936750556546E-8	1.461685111080318	-1207.2013426200194	81.51936851692301	494.9679485913178	1316.1678886580078	2331.7707271213326	1082.7164139888314	544.9456192056019	57	18	25	17	39	14
57015000	-46904.729154164306	-45397.75078852743	-1506.9783656368736	-45397.75078852743	436.6310494707476	0.4662918133896115	0.9901604557595725	0.037353647337829025	0.35246523075683456	0.05778839912181372	0.022587681082458955	0.040802757612090755	1.149643245458023E-4	1.3488387247950147	5.338479386018697E-5	3.6581189729408446E-8	1.8673535972824937	-1207.5742200958755	93.10170483787198	474.2558017174828	1333.0582508722687	1152.252743771144	1159.9176024320523	172.45229104696196	61	12	51	40	1	5
57020000	-46927.31179775147	-45415.09245981918	-1512.2193379322928	-45415.09245981918	449.9559551162058	0.47925163925756376	0.9901604557595725	0.04417638035162037	0.3473734430807425	0.05778839912181372	0.022587681082458955	0.040802757612090755	1.1838195222755739E-4	1.2822755851384444	5.517454922578913E-5	3.9017843411339044E-8	1.7960264870896152	-1190.1203127981546	63.914899548425176	772.9857718540427	1950.0347520489356	1000.1828005954823	1022.1698292837243	180.78422617609792	61	39	30	19	17	4
57025000	-46903.19864247591	-45404.668071979475	-1498.5305704964358	-45404.668071979475	426.7898803446763	0.47925163925756376	1.0220246240645725	0.04417638035162037	0.37219505516422996	0.05986090908613036	0.023127894759586234	0.040802757612090755	1.1979473627829753E-4	1.3280458240966995	5.617978564619379E-5	2.2073578367729197E-8	1.4737108185523815	-1192.9118547871985	79.48294103524121	510.6642012181994	2335.7002514380133	1781.1186294175536	936.6929101570469	57.76752766895126	60	18	47	10	30	5
57030000	-46902.09663875315	-45396.42993046058	-1505.6667082925724	-45396.42993046058	431.82560757439165	0.47925163925756376	1.0220246240645725	0.042227759467282924	0.37219505516422996	0.06259925841962492	0.022830686552698855	0.040802757612090755	1.145081584699851E-4	1.2723397021904308	5.5746080049470665E-5	1.657309415466236E-8	1.3727576436078308	-1204.0014016057305	100.25503335041324	644.7070501916428	1709.291986658478	1565.2995472759633	623.6536195284289	78.10011339682653	59	29	44	1	32	5
57035000	-46934.99890502441	-45406.669702570805	-1528.3292024536038	-45406.669702570805	442.17401732257525	0.47925163925756376	1.0220246240645725	0.034881869335613394	0.37219505516422996	0.06089919943988341	0.022830686552698855	0.044901050586166606	1.1433358251821874E-4	1.3595928287143666	5.454334807615024E-5	3.1163258692579654E-8	1.654368241699783	-1198.1942383754342	86.60615674051249	286.7490768365935	1147.8546853197001	2758.6040622654377	866.0492752285551	23.705397796946627	59	1	43	25	38	4
57040000	-46882.13703739669	-45378.92904008014	-1503.2079973165548	-45378.92904008014	444.09959606989713	0.47925163925756376	1.0220246240645725	0.04058822726976079	0.3386408833563442	0.05166358161461217	0.022830686552698855	0.044901050586166606	1.1288724963481608E-4	1.2508010529724183	5.3368809568837106E-5	4.320825834239845E-8	2.010214158106634	-1198.0915622350135	80.08694463325739	183.98635577526815	845.6429333771969	3204.3110968070837	1048.2042027834968	65.3027737533547	59	1	43	23	40	4
57045000	-46889.329009672	-45396.43475687646	-1492.8942527955423	-45396.43475687646	447.9020910225715	0.4628896930063691	1.0263946419348826	0.03192244316408353	0.3386408833563442	0.04602985082803127	0.01652870942091532	0.044901050586166606	1.1850204263181375E-4	1.3088800189554943	5.594589807717528E-5	3.843630302104046E-8	1.8740971203557169	-1189.5049198174586	85.36297671925843	365.1195727055751	1670.1828494591782	4310.466580714557	1020.5755285836725	12.473274219909333	57	15	45	12	37	4
57050000	-46919.70293090054	-45380.222295216125	-1539.480635684414	-45380.222295216125	452.02072714483575	0.4848478682066625	1.0263946419348826	0.03703257286409549	0.33433570021059705	0.04752602895822511	0.022295351126663115	0.044901050586166606	1.1464795255606597E-4	1.268031564185324	5.4041038151571474E-5	4.158924078875293E-8	1.8349527579901352	-1201.5074211740232	81.71344138368815	576.5978916647422	1932.9969676800756	1312.6522684849576	691.8884943489817	91.66503219188475	58	18	44	10	37	3
57055000	-46911.146879478896	-45380.48323204682	-1530.6636474320746	-45380.48323204682	466.70332938397684	0.4848478682066625	1.0634325046092774	0.033598590071526664	0.35116287008122493	0.04752602895822511	0.018319776293205078	0.044901050586166606	1.1314561840871068E-4	1.302006746451964	5.399114149042931E-5	2.649282202463409E-8	1.568731157947021	-1199.7094234925082	96.96074639760391	378.90161700507645	1826.1811346049312	1703.1301716929904	784.439374010779	45.86020006990106	57	21	51	8	30	3
57060000	-46909.31440111162	-45392.5300171954	-1516.7843839162192	-45392.5300171954	460.95159404929433	0.4848478682066625	1.0634325046092774	0.03606117822669103	0.35116287008122493	0.06158416111961716	0.01862144890940107	0.044901050586166606	1.191686907540299E-4	1.300998096464561	5.5763006723280205E-5	2.372829878824955E-8	1.4575598885741654	-1196.9709559548132	65.20564517343253	493.5725875515236	1562.5674112582906	1328.8782021307434	548.7823818569589	50.951851380412485	57	21	56	6	26	4
57065000	-46887.88113816252	-45378.324794375316	-1509.556343787203	-45378.324794375316	439.1317119754014	0.47638476561947624	0.959132875532785	0.03606117822669103	0.35116287008122493	0.04929002429584965	0.01862144890940107	0.04179651172325454	1.1428795987695517E-4	1.3283017001486999	5.429267644778526E-5	3.333964919526969E-8	1.797922919169804	-1197.8438489681546	77.73625178497437	395.23875810057984	1260.7206908276532	1590.7976613441256	687.6518514936654	32.85963799063507	56	14	29	44	23	4
57070000	-46927.67869696919	-45402.67863502609	-1525.0000619431044	-45402.67863502609	433.943518069338	0.4512116029939099	0.959132875532785	0.03697650986465819	0.35116287008122493	0.04929002429584965	0.01862144890940107	0.044883940641571106	1.1970128589660261E-4	1.3343858497044363	5.608284249214952E-5	2.487600946092014E-8	1.4810634714664457	-1203.3584460373586	86.46899751043708	608.8663560478594	972.5010713868247	1495.697165971695	893.4657204030683	107.84602096778458	55	16	24	55	16	4
57075000	-46924.43029212079	-45395.99261251329	-1528.4376796074985	-45395.99261251329	438.60745329101604	0.4512116029939099	0.959132875532785	0.04157690343638103	0.35116287008122493	0.06066646623122573	0.023358566615961515	0.036289988863942205	1.1335034476568503E-4	1.3815028748448093	5.291477531394387E-5	2.0542022290746752E-8	1.4364217972063593	-1207.1308206864219	89.66227671926531	371.5855962785716	1137.560961265376	2095.3360813808754	608.2649489168283	35.293644458692235	56	9	43	34	24	4
57080000	-46900.52859342999	-45386.866834292865	-1513.6617591371244	-45386.866834292865	443.47680177603814	0.46516552752850165	0.9051339868712254	0.04157690343638103	0.3330840597881679	0.06066646623122573	0.023358566615961515	0.03539193473740046	1.1574122633491822E-4	1.3539741379806918	5.430576972593829E-5	2.2622352315384706E-8	1.514699736163182	-1196.0085635973433	89.03967808611719	613.2430874861409	846.6388484690249	2294.423338193497	850.8761502421274	14.783111895718402	60	5	43	38	20	4
57085000	-46943.4154809162	-45420.55437902661	-1522.8611018895917	-45420.55437902661	473.5732954440696	0.46516552752850165	1.075248888096872	0.04157690343638103	0.3820282511974376	0.06066646623122573	0.023612958936920284	0.03679615919470461	1.1659334831727765E-4	1.261970980503017	5.4681026086591716E-5	4.2473858098078846E-8	1.8825273513765532	-1202.1311092927904	86.5206053534177	467.4145300040438	732.1999220162359	1530.6507907571788	756.3769645075436	98.38740604281632	58	5	44	43	16	4
57090000	-46916.534232676444	-45394.19975463923	-1522.3344780372126	-45394.19975463923	424.78086385751334	0.46516552752850165	1.0498841498545444	0.04157690343638103	0.37353835527919005	0.05930003687907149	0.023612958936920284	0.04956496447173931	1.1717656396083614E-4	1.3364768015036264	5.5641478113888485E-5	3.264264001580853E-8	1.6810767182324509	-1206.0389466876434	116.94392516007512	589.9787574748983	1005.3106220458263	2091.6861683734624	602.2344819917796	110.18676280053778	58	5	41	41	21	4
57095000	-46917.013556405924	-45389.81926663103	-1527.194289774896	-45389.81926663103	460.3992534435792	0.46516552752850165	1.0498841498545444	0.038674841569651265	0.37353835527919005	0.059744795028287306	0.023612958936920284	0.04933307414896364	1.1756151460584403E-4	1.3194872834281148	5.7210739357244146E-5	2.8601141292928188E-8	1.6086964421646832	-1215.4413397151468	81.28301013996963	173.88475492927603	927.4535082618471	1809.7183731107075	893.4950369484465	147.13870500028307	57	3	27	65	13	5
57100000	-46899.862977916324	-45391.547456903216	-1508.3155210131058	-45391.547456903216	412.6291625170624	0.46516552752850165	1.0498841498545444	0.03638754229627663	0.3446450973569864	0.0547959461087497	0.02021419461595347	0.044939761201936025	1.1843818279771881E-4	1.3272745782130895	5.7038237465280355E-5	2.3419951808212244E-8	1.5213830715622982	-1211.2894717649476	90.88397513468432	792.1049632935167	639.9051628783939	1254.0767450030787	1695.7366162327444	54.49251527978791	58	10	8	83	6	5
57105000	-46905.654066761934	-45395.776909300075	-1509.8771574618602	-45395.776909300075	492.1157352224129	0.46516552752850165	1.045384585395677	0.03986771035930417	0.3446450973569864	0.055870987267549445	0.02023564561236601	0.042013363333343316	1.1766247108322112E-4	1.3248976106821553	5.518264362285888E-5	2.110762071884187E-8	1.50215202781781	-1222.1194224784813	125.53735597163457	418.60448344821765	1600.1478789709138	1330.4644632193188	815.8786578054041	57.560288777838736	56	12	16	72	10	4
57110000	-46921.92700265943	-45401.56572541686	-1520.361277242567	-45401.56572541686	494.1705540555288	0.4714239192151041	1.045384585395677	0.04190754536211757	0.36488282886826046	0.055870987267549445	0.02023564561236601	0.046285738424508754	1.22226015566204E-4	1.3158825364687616	5.9235976988452E-5	3.148552557476408E-8	1.589516096654056	-1201.617451754317	57.63038835971212	389.8271952456244	1153.8413629784732	2033.3188866279243	608.1600765967888	155.30020133900848	60	8	20	55	21	6
57115000	-46911.92272855861	-45397.84331364154	-1514.0794149170697	-45397.84331364154	539.0227611453208	0.4714239192151041	1.045384585395677	0.04190754536211757	0.36488282886826046	0.055870987267549445	0.020141256168529558	0.046285738424508754	1.2169447388692203E-4	1.3571371101207736	5.502759713353232E-5	8.05959143184961E-8	2.3221854657944174	-1209.9072441995338	89.43091569874757	335.70814818423577	366.2154272345661	1440.036005947126	1601.7819744607673	657.2604298369466	56	3	9	73	6	23
57120000	-46926.48800812513	-45415.28831914499	-1511.1996889801428	-45415.28831914499	546.0209870919932	0.4714239192151041	1.0342897442353858	0.04190754536211757	0.36488282886826046	0.055870987267549445	0.022839539940565548	0.046285738424508754	1.147521264107112E-4	1.2725655876567465	5.476468007126311E-5	3.302704783667766E-8	1.761105985900433	-1211.2520264310263	71.3877774954193	119.25574728027803	364.9676417072194	1530.017600496818	805.1402606154637	464.70842412112745	48	12	10	72	1	27
57125000	-46928.332908582466	-45401.909237069216	-1526.423671513251	-45401.909237069216	534.7136077993912	0.4714239192151041	1.0170118397816155	0.041483120672091575	0.36488282886826046	0.055870987267549445	0.02192950847889377	0.046285738424508754	1.1054844221637948E-4	1.3405999831751834	5.374628020735433E-5	2.8980315324971238E-8	1.6371662591709897	-1206.0111644503313	77.66099452686174	192.58970960888786	651.5826550855436	2348.0591586339124	791.5356377807277	164.43721618955672	56	3	11	71	25	4
57130000	-46946.75359858466	-45412.15985741205	-1534.593741172609	-45412.15985741205	538.3703807719442	0.49295425305992346	1.0170118397816155	0.03681618182681412	0.36488282886826046	0.055870987267549445	0.018979614988936733	0.039831358856039535	1.0778736047336408E-4	1.351434479355137	5.381471925001267E-5	3.5270143389233576E-8	1.7493373029250203	-1202.2660907527584	88.69389322975891	417.43577597258974	1382.5724823829096	2160.9542822643234	461.1652447515299	209.00583575364035	61	12	24	43	29	1
57135000	-46946.007318054464	-45401.59681334986	-1544.410504704604	-45401.59681334986	489.5749867026156	0.4837646090399636	1.0170118397816155	0.03681618182681412	0.36488282886826046	0.053056751678884	0.018979614988936733	0.039831358856039535	1.0595569484059715E-4	1.2194436658712045	5.591014196322018E-5	4.0115093575009175E-8	1.9093577984851264	-1204.1841462080063	65.17959574149074	394.9456175988339	772.8890627206423	1680.5023863280828	1112.627830348949	399.6181822568784	60	5	35	37	29	4
57140000	-46940.8358028768	-45390.27976886789	-1550.5560340089048	-45390.27976886789	494.7653023952853	0.4837646090399636	1.0170118397816155	0.03681618182681412	0.36488282886826046	0.053056751678884	0.025923152757624402	0.039831358856039535	1.1142052798455245E-4	1.3438219853702411	5.606035591595799E-5	1.1135983801860112E-7	2.773607561090009	-1224.1298684949224	109.78074573917688	207.3786089439998	1199.9796673046458	1897.0792643078087	287.1574686891183	205.908779661082	60	3	38	56	5	8
57145000	-46943.6154276122	-45405.403155220774	-1538.2122723914322	-45405.403155220774	506.79735350097474	0.4837646090399636	1.11381710507178	0.032873960740494985	0.36750068875651604	0.051763345993276526	0.02706976363575275	0.03257947789348115	1.1326323124960218E-4	1.261446284229999	5.83181443017276E-5	3.936212058599338E-8	1.7978106225949824	-1207.6997267449422	80.53737314717121	355.454375118075	1324.4469936452488	1458.9609721906115	306.758842737701	514.7880817492047	53	16	56	25	6	14
57150000	-46939.69957130599	-45405.057478434624	-1534.642092871365	-45405.057478434624	524.0679066245597	0.4837646090399636	1.0805548214607024	0.034729690019307785	0.3716369373821822	0.060396764588595366	0.021029644912441723	0.046296400035026865	1.1281483584292419E-4	1.4434528235647623	5.782636844813312E-5	6.06929640201615E-8	2.1039570588898875	-1204.3107471688181	75.10990468763141	472.7735602620319	1760.881898808168	464.3348905507035	825.9717533042917	410.0386783756031	60	11	75	1	6	17
57155000	-46924.59386301973	-45400.862212162974	-1523.7316508567549	-45400.862212162974	455.00101580944204	0.4837646090399636	1.0805548214607024	0.034729690019307785	0.3716369373821822	0.057785976114941455	0.021029644912441723	0.0439549769625913	1.1071870161121393E-4	1.3081082493246892	5.6792546454392215E-5	2.797466749062629E-8	1.70808672194428	-1214.730598209011	117.35733147236763	430.06426861859995	1575.7052263242306	1327.5291538178565	528.2201393057215	91.33253646093574	57	15	76	4	14	4
57160000	-46932.170418649584	-45399.59007264893	-1532.580346000658	-45399.59007264893	474.3574394197958	0.4837646090399636	1.0805548214607024	0.034729690019307785	0.3563563023762963	0.06404559076882907	0.021029644912441723	0.04036158749011342	1.1509273400145647E-4	1.356592989384389	5.814626870697312E-5	2.4626360635394692E-8	1.4881678327120023	-1208.9587124186803	90.12243714204197	337.6480627372523	1483.373232029468	946.8585037551173	409.29411282284053	261.2213348932436	56	21	68	4	16	5
57165000	-46940.66703217983	-45405.299585333414	-1535.367446846419	-45405.299585333414	426.6894156569404	0.4929811943456554	1.1644353102456173	0.03662170047968859	0.3563563023762963	0.06404559076882907	0.020491985692135763	0.04601120558946195	1.1225271120579918E-4	1.3615240091164666	6.074955202265412E-5	2.6669908773486847E-8	1.5859029154917517	-1207.0141330662177	116.30916226149752	360.06314699306176	1646.463029073294	1365.7176851021882	367.1881325703657	46.737360630396374	59	20	59	11	18	3
57170000	-46923.76458987325	-45404.51656438073	-1519.248025492522	-45404.51656438073	440.54903038577555	0.4690396714627772	0.9699829709353328	0.04007660623578493	0.3563563023762963	0.0504823561377257	0.01998558744695151	0.03952195735135016	1.0572617957533499E-4	1.1874852964427736	6.0959709329737875E-5	1.477601040840138E-8	1.3329686759499477	-1202.4252879534106	93.47438462749643	346.05801928691415	1268.595325779638	1522.5344073218535	514.1449337323934	99.91081804295571	61	12	52	28	14	3
57175000	-46924.80931786509	-45399.127497428875	-1525.6818204362132	-45399.127497428875	409.6612592254663	0.44604715114491184	0.9699829709353328	0.04007660623578493	0.349331738230958	0.0504823561377257	0.019818871644815234	0.045260254391873714	1.1196705917716017E-4	1.2796919746209037	6.328137581660548E-5	1.535662722273278E-8	1.2996971992193775	-1208.1178274844106	100.43735861388275	639.5209172033602	1697.6730370652658	1154.1462496294766	611.499560941219	329.0776803032926	61	22	29	27	20	11
57180000	-46927.12466045106	-45400.17983432022	-1526.9448261308448	-45400.17983432022	368.7070697030297	0.44604715114491184	0.8581695301992762	0.03682963731191087	0.349331738230958	0.05093715907432439	0.021076754056233982	0.032213058850203875	1.100169914009604E-4	1.2420847427261306	6.280382767299359E-5	1.6050399332787853E-8	1.308875616234692	-1203.3304778224315	122.97722490487757	491.7001430285308	2045.9272470222907	2004.6999408042402	846.7330066354108	343.7781904653783	57	21	6	52	17	17
57185000	-46947.05086569922	-45402.76906444128	-1544.2818012579346	-45402.76906444128	369.1764122612633	0.44604715114491184	0.8581695301992762	0.03682963731191087	0.33665744781367657	0.05864483524748232	0.019655892326323376	0.04675755631799613	1.0792419717368369E-4	1.2142860369406303	6.007231625341822E-5	1.542082695966127E-8	1.361566699397494	-1228.70756141434	101.51342905515577	577.3472040686295	2923.5978693531697	1424.0496639484575	1041.339501059839	433.1721795838152	60	15	29	28	20	18
57190000	-46913.17197187324	-45399.14723086585	-1514.0247410073932	-45399.14723086585	358.0127995911316	0.44480087370631327	0.8581695301992762	0.03880868583454321	0.36606899765449535	0.05864483524748232	0.02039113081759695	0.03357990357764636	1.1142117149745835E-4	1.2983611473157577	6.113771531210755E-5	2.5493292711211587E-8	1.655619157627719	-1214.2090190091737	95.68678772485778	313.13306180050756	1140.8722531831615	2143.498140757151	1058.9367566678357	210.49962333376516	56	7	37	38	20	12
57195000	-46902.21812090882	-45396.99541976654	-1505.222701142277	-45396.99541976654	374.5008272339675	0.44480087370631327	0.8581695301992762	0.03880868583454321	0.36606899765449535	0.05910815917052221	0.020733453603166266	0.03357990357764636	1.1118841533209933E-4	1.2165189112802208	6.219253477823954E-5	1.9710962150488825E-8	1.5256265652350873	-1209.8145043256238	104.5006207951637	530.863960434853	1474.1739265246736	1823.036252133434	707.4954531991762	116.81024591255901	60	2	29	45	24	10
57200000	-46919.13587357393	-45399.201778281385	-1519.934095292544	-45399.201778281385	361.31244242919047	0.4313541692883518	0.8490631894504438	0.03862519046256638	0.36606899765449535	0.057035495115887735	0.016600828315901196	0.03357990357764636	1.1129669124098544E-4	1.351374688608919	6.182220900898695E-5	2.7394081076462958E-8	1.6392863752169384	-1193.4420750193547	100.16059633572503	781.3608626867285	1682.5033197836867	1786.4685198241295	499.3454561407598	149.698092896293	60	7	38	42	10	13
57205000	-46954.37339104957	-45420.55260610405	-1533.8207849455196	-45420.55260610405	365.5063737938714	0.42733717767275287	0.7068399162123574	0.03862519046256638	0.36606899765449535	0.057035495115887735	0.020692919378374527	0.0396267849580887	1.041663083188217E-4	1.3145568683399116	5.8913855874281064E-5	2.709990166606511E-8	1.5757046572636333	-1184.1170774266427	70.89260236202338	220.40907140790574	1309.8516453914187	1738.0653632588876	320.2240663621112	42.35285982645408	60	2	52	32	23	1
57210000	-46968.82908885724	-45421.54242578496	-1547.2866630722804	-45421.54242578496	365.4366336568527	0.3921325096218036	0.7068399162123574	0.035874749074829786	0.36606899765449535	0.057035495115887735	0.021756415789457702	0.044691704938307014	1.0375410728786007E-4	1.2479434194882881	6.039851578973573E-5	1.9090950293443443E-8	1.4089793663490886	-1194.121074947025	70.10036840433828	263.57613067495384	1331.9995282621855	1848.2569284784613	414.12284498887954	306.3780811011975	60	2	40	48	5	15
57215000	-46950.18744520334	-45407.526891831614	-1542.660553371726	-45407.526891831614	364.148379924665	0.3921325096218036	0.7068399162123574	0.04042528995805376	0.36606899765449535	0.057035495115887735	0.021756415789457702	0.04421385736476439	1.1116684796442945E-4	1.2616470931167338	6.240756090662247E-5	2.564097486784543E-8	1.5022240919751597	-1194.6257581619031	82.49336799344782	180.67747893045959	1061.3502566718294	1551.0566780734061	1051.189814645709	240.66269809685812	53	7	37	39	22	12
57220000	-46926.12603352926	-45395.10444085186	-1531.021592677407	-45395.10444085186	357.02783487152584	0.3883637004347465	0.7068399162123574	0.04042528995805376	0.3575871546822611	0.057035495115887735	0.01988219688216541	0.04211226231036045	1.0811083747254347E-4	1.2747116086927215	6.0480083431395666E-5	4.704423072556699E-8	2.0002498439997285	-1190.7690875752396	58.88071633715391	111.3761340832811	1135.5937797143526	2223.3782931279097	1259.1399280391797	287.41493321114143	59	1	42	24	34	10
57225000	-46921.4897171368	-45393.05278721058	-1528.436929926217	-45393.05278721058	354.31547752279977	0.3954603569616328	0.7602056887862463	0.04042528995805376	0.3575081975998406	0.05007430116674529	0.01988219688216541	0.04344774525724882	1.135746724766067E-4	1.262937977770588	6.612256554499372E-5	4.852723753427761E-8	1.904939969709288	-1186.4181117880269	58.28039933754608	144.7454881826189	811.0193019207982	1479.9307673159353	531.3456308046948	226.13171437684304	59	1	41	52	8	9
57230000	-46922.93928430983	-45399.44294178727	-1523.4963425225644	-45399.44294178727	376.0443221489759	0.3982408060549689	0.7345866469958197	0.035854636582971194	0.3575081975998406	0.05135987734861856	0.020530149403951193	0.03372662007897341	1.086225743083552E-4	1.2787208974129725	6.083472868713138E-5	3.8506474653501185E-8	1.9231254762852694	-1195.2668724909931	81.78572229985623	164.50104925277486	728.8458721596635	1575.0556940821066	753.4990274469869	287.07935695324875	57	2	41	32	28	10
57235000	-46944.81306974904	-45405.29542853495	-1539.5176412140963	-45405.29542853495	403.7007238292881	0.4414525741567966	0.7516710073131947	0.03626281993644659	0.3575081975998406	0.05677896673185336	0.020530149403951193	0.04148461054269243	1.0616969466240517E-4	1.3033559829875467	5.9696428604612304E-5	3.791118465503795E-8	1.820939532319917	-1196.1948895716332	89.48014067008383	359.14737245532297	766.0681189206281	1508.4318120167618	1300.475973064296	180.17369889660083	59	2	42	28	28	11
57240000	-46949.442090769204	-45393.70357647509	-1555.7385142941162	-45393.70357647509	383.793522504954	0.4414525741567966	0.8635988494449985	0.03746031811066902	0.3575081975998406	0.05318502496269529	0.020530149403951193	0.04611587077823715	1.0577993529735644E-4	1.2752008499182947	6.185864447603735E-5	2.347303524778145E-8	1.458937860868853	-1198.3471530170186	78.03244298554182	212.35941412649663	1136.6460468035548	2241.2831919219225	626.3091202947768	120.85601276983091	58	1	42	42	20	7
57245000	-46959.58487374195	-45398.53030860766	-1561.0545651342882	-45398.53030860766	388.9875825235252	0.4414525741567966	0.8435770482058529	0.04342622973941675	0.3575081975998406	0.05318502496269529	0.020530149403951193	0.04611587077823715	1.0443444362238278E-4	1.3422441062127966	6.113107110609494E-5	2.1886010816759104E-8	1.4637990060561241	-1209.8648861853248	100.73321538413458	217.84639612479765	652.6331749311698	1199.8744045873793	1708.6114282888273	145.0834565942683	58	5	6	41	52	8
57250000	-46937.16859822033	-45394.26877172679	-1542.8998264935337	-45394.26877172679	426.4224042285588	0.44078589630915715	0.8443342512968682	0.03289303098231182	0.3575081975998406	0.055948759591771646	0.02012442029199038	0.04209972051769928	1.0171380860412305E-4	1.2863596806742283	5.860491843669806E-5	2.7285275570216804E-8	1.6741623957018852	-1206.6384731869448	99.72682284336489	295.25211935624515	988.2902246789579	442.44651234104583	1414.9089020672193	238.56540589596537	59	2	29	7	61	12
57255000	-46917.18703106556	-45406.00674824745	-1511.1802828181133	-45406.00674824745	436.52134059625837	0.44078589630915715	0.8443342512968682	0.045252929441500486	0.3575081975998406	0.053118196114792536	0.02012442029199038	0.04209972051769928	1.0358709355850319E-4	1.2504167422966364	5.6671194547581455E-5	1.3237791033122843E-8	1.3866932405738688	-1213.308016414482	84.90397231698017	247.79145335643162	1419.5096920469562	1860.7950793031882	1126.8284386744601	88.75902650310609	55	6	35	4	61	9
57260000	-46919.89003782316	-45389.60981390385	-1530.2802239193145	-45389.60981390385	486.04803901700353	0.44078589630915715	0.8443342512968682	0.034654628791963765	0.35379376197933177	0.06748490564505571	0.019623821159734288	0.04226822647335319	1.0651001313862827E-4	1.2933307751415795	5.8976919190300303E-5	1.6879739935892827E-8	1.4255233222531873	-1218.7605750789069	90.04172649939765	266.3624078225194	1022.2040291676618	1153.47135699213	1183.4068037141521	98.11515211747745	56	4	11	37	54	8
57265000	-46909.39536992563	-45384.211423747685	-1525.1839461779443	-45384.211423747685	475.1218066220048	0.44078589630915715	0.8443342512968682	0.04407197821069174	0.37573809328746055	0.06748490564505571	0.02254928299577266	0.04226822647335319	1.0377894215270859E-4	1.2683575493610655	5.572861700673654E-5	1.2173374900296764E-8	1.3316852730116895	-1230.296908537384	95.91382243045373	500.8997313904085	1127.529657462426	1544.3416304181105	1137.527612340811	255.0523145462251	57	2	44	25	29	13
57270000	-46949.449058828905	-45409.102928695705	-1540.3461301331965	-45409.102928695705	403.1166567362853	0.44078589630915715	0.8339585585165443	0.04407197821069174	0.37573809328746055	0.0692939587898422	0.02254928299577266	0.04226822647335319	1.0105982840837282E-4	1.3136030229737752	5.516363472365643E-5	1.5142627215718906E-8	1.4715582258645798	-1233.6401662537442	103.97055904152452	494.097340320458	1428.1474414968732	1633.2817579450725	1007.4903397393725	144.18395427589365	56	2	26	63	11	12
57275000	-46894.74447507538	-45370.30277677473	-1524.4416983006465	-45370.30277677473	401.9887278530655	0.44078589630915715	0.8339585585165443	0.04407197821069174	0.37573809328746055	0.0692939587898422	0.02254928299577266	0.04226822647335319	1.0305626150591917E-4	1.319706082921798	5.651426744985714E-5	1.3266358013299156E-8	1.3791845705223602	-1225.0143300993384	97.09191512191082	244.01325056892696	678.7053205569185	1752.155807899205	956.3381709779276	260.0998654503189	55	3	9	79	13	11
57280000	-46934.14708724075	-45391.178349566704	-1542.9687376740492	-45391.178349566704	408.4231183306597	0.41023230079959866	0.7332957705912505	0.04900479306116243	0.37573809328746055	0.06476601858838338	0.024736249004979657	0.04226822647335319	1.0344010040701448E-4	1.1714666531187676	5.9503662148987925E-5	1.8402827257783414E-8	1.460203457292106	-1220.6848706773906	108.26399027399422	349.73059021396506	478.9674117697441	1615.8915129078166	485.42879265553205	136.89257804871923	55	5	15	81	5	9
57285000	-46921.49209215078	-45387.572303083565	-1533.9197890672176	-45387.572303083565	402.80862568748665	0.41103976269802484	0.7332957705912505	0.04900479306116243	0.3518716297628911	0.060885418336093136	0.024736249004979657	0.04226822647335319	1.0276793115511105E-4	1.2472512742746489	5.8634822071363756E-5	1.7060066559323582E-8	1.4248150941663005	-1212.1400822055343	78.76589051927589	159.43844693452323	844.6404781117735	1251.1160009845132	272.1191989073952	188.08062531688225	48	9	24	80	4	5
57290000	-46916.55564329249	-45382.1917884197	-1534.3638548727931	-45382.1917884197	424.51821978178447	0.41103976269802484	0.7332957705912505	0.039119538365814804	0.37322720039546853	0.06201558431418283	0.024736249004979657	0.04226822647335319	1.0185432043567153E-4	1.2138590324577274	5.6915651309984156E-5	1.514782840003469E-8	1.3872387993304294	-1220.2327686995295	84.70562753285418	216.56640299468486	502.8480974475807	1258.8906926363616	893.0441330121815	247.35192162163844	56	1	8	90	5	10
57295000	-46939.27901534549	-45397.01958747568	-1542.259427869806	-45397.01958747568	469.98839957312924	0.39595620552244826	0.7332957705912505	0.039119538365814804	0.37322720039546853	0.06201558431418283	0.02460353449734241	0.04226822647335319	9.946254588618295E-5	1.269268299725269	5.613122731334359E-5	1.575482225421236E-8	1.429576746589822	-1217.9516882273203	93.91513032662343	566.2458251583218	621.4540207600107	1437.464354895054	716.075041206606	253.8716910513563	55	15	1	73	17	9
57300000	-46934.65636315451	-45401.067011420884	-1533.5893517336228	-45401.067011420884	588.6555357098222	0.39595620552244826	0.6662194941708223	0.039119538365814804	0.3376206372280136	0.06201558431418283	0.02460353449734241	0.05204537256725524	1.0901068410820027E-4	1.3725940676046355	5.6419977303745685E-5	2.8776847060651785E-8	1.7345756463125956	-1229.1448687980223	125.19751345874003	456.36555642837834	595.422687495374	1479.387199549186	2331.976768418877	447.44676446004524	53	9	2	76	3	27
57305000	-46957.66272609835	-45417.27772595781	-1540.3850001405442	-45417.27772595781	566.3875873738392	0.39595620552244826	0.6662194941708223	0.039119538365814804	0.40601525981889414	0.06201558431418283	0.019337854014989088	0.05347915336588601	1.080816451660756E-4	1.3509092758442476	5.669311053946702E-5	3.9864588035509905E-8	1.9224660395288802	-1227.57390042995	130.56198159670416	529.8900904441889	1058.9524076209386	1537.9998637424337	1293.0683824569142	469.9865785859619	55	4	17	66	1	27
57310000	-46918.88696167845	-45408.703585235045	-1510.1833764434082	-45408.703585235045	646.2490583644271	0.38743453016776874	0.6662194941708223	0.039119538365814804	0.40601525981889414	0.06201558431418283	0.022277206232337046	0.05347915336588601	1.0970691956434359E-4	1.352882309336318	5.3117182751499135E-5	2.421649777805861E-8	1.7319024863156403	-1232.2335219787144	102.9402569884855	248.96232647644948	1016.1448286249858	1439.2508829576377	827.8733365057625	381.050577665435	53	5	21	62	6	23
57315000	-46931.70968460329	-45409.46334975559	-1522.246334847699	-45409.46334975559	398.14562221401155	0.38299886239802766	0.6468022712158865	0.03847977152556913	0.40617732711318744	0.06201558431418283	0.027774453105936767	0.05393323098461062	1.1301046216716176E-4	1.3356173606275528	5.780469911734634E-5	1.9877615171296986E-8	1.5853515888367482	-1245.6327718833843	126.4246461791176	515.3841431163348	792.7637395010429	1535.38235509232	503.56784265633394	531.8016349861567	49	2	25	70	10	14
57320000	-46947.867247691014	-45409.408664366754	-1538.458583324262	-45409.408664366754	376.7866144355706	0.3647071198161738	0.5931145603382681	0.03802824250496613	0.3725641516131212	0.06201558431418283	0.027774453105936767	0.05068635669753795	1.1153811698840462E-4	1.3556376310091909	5.9432156750751386E-5	2.7816798505033924E-8	1.6833396210135878	-1228.1326147240384	122.2205502637569	315.75628259097783	448.1517414020825	1648.9769538350527	730.3876413592568	73.3224717045384	45	5	23	68	24	5
57325000	-46956.235952828356	-45418.532322436564	-1537.7036303917926	-45418.532322436564	423.3309371867052	0.35749204481402386	0.5931145603382681	0.03668157919392365	0.359877636394652	0.06201558431418283	0.024532971884104374	0.04307098747549286	1.0863713699362125E-4	1.3576150388407984	5.668137510194739E-5	1.5415559532181853E-8	1.383554924466871	-1236.4342971853662	88.15584885380947	131.68516317437044	680.2470817887768	1787.2929254779042	708.8421730369031	160.1049241933732	46	5	26	61	23	9
57330000	-46961.294838537426	-45420.91411173622	-1540.3807268012051	-45420.91411173622	410.47784729465644	0.3836276036572669	0.5931145603382681	0.03691537667437557	0.359877636394652	0.04793440586631644	0.023273087401927395	0.04529454814765001	1.1280139230734593E-4	1.4014242052025716	5.997261058337132E-5	3.087931850044894E-8	1.6695007582209438	-1218.3862753870258	75.71854556391659	173.7794909693939	608.795707544191	1526.2087428652003	972.5281409259347	222.07619624666742	50	2	26	45	40	7
57335000	-46920.484672963896	-45415.70529377398	-1504.7793791899135	-45415.70529377398	391.0387439697798	0.3736540030264021	0.5931145603382681	0.03608000764505183	0.359877636394652	0.0555797952108474	0.021301639311541144	0.04040478543735512	1.0672834056205127E-4	1.3293433821578393	5.7296383507279165E-5	1.4077513699356246E-8	1.3853752270725266	-1211.7073479839703	108.49530799608536	406.23432645770504	729.7792594668557	2299.2260485303973	845.929749179393	109.32679903316625	57	2	19	45	41	6
57340000	-46918.06998206518	-45401.6537595917	-1516.4162224734769	-45401.6537595917	413.5349844097313	0.3736540030264021	0.7023463389935314	0.03608000764505183	0.34497442867679284	0.048816674363406275	0.02062155994448439	0.04040478543735512	1.0958958246803555E-4	1.2933493532623093	5.891346638486923E-5	2.1139178961473493E-8	1.5164973122680472	-1212.6251646847534	91.04612180908379	275.6158470444466	711.2474522170118	1996.1768736369943	570.6146434665807	206.23089452012408	55	14	9	49	39	4
57345000	-46944.07707228334	-45398.73825685264	-1545.3388154307056	-45398.73825685264	420.03459476138244	0.40307017980869786	0.7023463389935314	0.0392327405999469	0.34497442867679284	0.048816674363406275	0.02062155994448439	0.037653163135821746	1.1069168932321979E-4	1.3077897503612665	6.228232743161665E-5	2.875963412440691E-8	1.612502503122565	-1213.4661130077327	85.81242241872718	321.9952554667477	1161.3090010229187	2128.5356285412527	973.378160186093	113.12603851221135	55	10	28	30	42	5
57350000	-46971.734075253706	-45416.65295495139	-1555.0811203023193	-45416.65295495139	344.2922429296008	0.354997776774527	0.7023463389935314	0.0392327405999469	0.34497442867679284	0.05015940984323723	0.01876072829413897	0.037653163135821746	1.0366575246698014E-4	1.2154310207555152	6.450690557513767E-5	3.619590256299945E-8	1.8201517764600064	-1208.2008728169853	100.7818291123415	489.92979321336657	1356.5468780853757	1819.1804401579216	695.6338312531366	83.83909295235094	55	13	20	36	40	6
57355000	-46952.503288382635	-45414.34260203154	-1538.1606863511001	-45414.34260203154	346.8418569545895	0.354997776774527	0.6684703215582483	0.045414487298545095	0.34418763121701057	0.05015940984323723	0.027861898596545125	0.04559663883020931	1.0620062370309761E-4	1.2825992389413936	6.134837003340037E-5	2.667970981016727E-8	1.6941637406337215	-1218.2179917504704	87.38441161300719	721.2205879672924	1066.4973673105117	1462.9300230949314	696.9846743862267	87.15634471835551	54	19	15	34	42	6
57360000	-46992.749486156536	-45430.25661364668	-1562.492872509858	-45430.25661364668	336.75005917412204	0.37027126896233076	0.6190770892616969	0.031404837030173056	0.3522045645889925	0.05015940984323723	0.015289038279128152	0.04559663883020931	1.0008099260376056E-4	1.2541949865329005	6.0345179423630026E-5	1.496749702741231E-8	1.324297200848994	-1223.3957437139147	106.6561859210521	588.6501575702022	1252.3192013629975	1924.6168404116383	704.8107974457101	82.08693532050813	56	8	37	29	34	6
57365000	-46983.93613492351	-45436.18087920663	-1547.7552557168833	-45436.18087920663	345.0117196393442	0.37027126896233076	0.6212965038623651	0.03732041465038915	0.3522045645889925	0.061923316379278406	0.021947174421655308	0.04559663883020931	1.042145440755267E-4	1.2592955204269567	6.398439811011677E-5	1.6243434842312606E-8	1.380917547712792	-1226.7740838563839	106.88396165019242	317.29837686691855	1128.7086344511135	2082.3339398976773	686.8967143648015	136.8144560629172	54	4	35	52	20	5
57370000	-46975.70134952268	-45422.398102325766	-1553.3032471969132	-45422.398102325766	341.3720439053526	0.41083987220697005	0.7239663638828984	0.03752352837942762	0.3522045645889925	0.051595488095164004	0.019062815304666986	0.04559663883020931	9.9863209147597E-5	1.192287247943079	6.0869713672920934E-5	1.3078232145270754E-8	1.3019817739180921	-1229.6327557404127	106.88590462704738	264.2742950198842	1150.074363837693	2595.8689434308103	455.3854831928585	210.63468834209576	47	7	50	37	23	6
57375000	-46970.33472949499	-45414.97851612388	-1555.356213371107	-45414.97851612388	335.10817470934666	0.41083987220697005	0.731858652724283	0.041333595746299606	0.349058331538834	0.051595488095164004	0.019062815304666986	0.04046277142227261	1.0056702244889984E-4	1.2686897887300503	6.26891727099899E-5	2.7018892261997264E-8	1.7545706123683713	-1228.5092579829252	114.28745916559645	675.4349631757301	1078.1121284534327	1719.9944811832777	617.5508008046013	199.09069836852672	53	1	62	20	28	6
57380000	-46958.12215146543	-45406.05031002044	-1552.0718414449912	-45406.05031002044	334.4344315306276	0.41083987220697005	0.6612292749446302	0.041333595746299606	0.34424967390653705	0.05123183673101212	0.01847731290630903	0.04046277142227261	1.0472784411633089E-4	1.2879277411197592	6.575976117810983E-5	2.137153020342419E-8	1.5384519537320596	-1226.7962633503453	138.52412218707468	286.8407631574104	736.1723832158185	1973.3545909074849	695.7048349277741	77.40525450778163	48	5	49	41	21	6
57385000	-46993.081624562445	-45412.64042629486	-1580.4411982675817	-45412.64042629486	332.6213095189467	0.3854392437338095	0.6612292749446302	0.03185099414662081	0.34424967390653705	0.05123183673101212	0.01961916169946997	0.040095617070498676	9.470901167122774E-5	1.2963853572056336	5.971011360727529E-5	1.3495645749384766E-8	1.348973436495066	-1245.996176190842	127.26961483150994	184.01609104082576	1120.58198681433	1531.658124697229	688.1986342288897	165.23160484321403	40	11	58	39	17	5
57390000	-46969.41004383798	-45404.25331210715	-1565.1567317308331	-45404.25331210715	351.3797269369762	0.3916705214607485	0.6612292749446302	0.03185099414662081	0.34424967390653705	0.05123183673101212	0.02325568381105999	0.035751607504532094	9.92143117774152E-5	1.2750047885346962	6.320125419986646E-5	2.6049494677443027E-8	1.7428611896970756	-1248.4264490870894	125.82170195573845	245.1793982911882	1174.0872275153745	2178.23288807954	465.3733518975717	74.68879507537854	47	4	55	35	26	3
57395000	-46933.32281498249	-45386.87931667244	-1546.4434983100527	-45386.87931667244	360.36871821493946	0.38671839437082534	0.6612292749446302	0.03848243012135026	0.34424967390653705	0.05123183673101212	0.02325568381105999	0.035751607504532094	9.972363963123449E-5	1.3183789388291585	6.33613509568511E-5	1.3062761418946768E-8	1.358812535396207	-1233.2605864603697	135.5077170512277	570.6470931610635	996.3038884842254	1630.4564616832001	466.4878368443528	75.8517537146208	52	1	52	35	27	3
57400000	-46943.650184676146	-45397.15191764121	-1546.4982670349339	-45397.15191764121	329.733394367359	0.37538551833326356	0.6612292749446302	0.0412813467053564	0.34776912781094116	0.05123183673101212	0.021855519585496475	0.04309336633802183	1.0017951231395903E-4	1.229205065959305	6.14161167402924E-5	1.547357544960808E-8	1.4591529444691558	-1235.8653331245755	116.173403547474	695.281955270889	1557.997865663011	1567.3554752170996	382.3963466014782	86.39628067640813	52	20	53	18	22	5
57405000	-46945.79584083881	-45404.91209815763	-1540.8837426811838	-45404.91209815763	319.4414815135827	0.39579774606027457	0.6612292749446302	0.041099328630364876	0.3497594319550111	0.053982302997053304	0.021855519585496475	0.04309336633802183	1.0840606513495985E-4	1.370721332823471	6.551194410097443E-5	2.539790547063833E-8	1.627639989392467	-1227.7911905065002	137.60520544582948	155.01706409665536	1378.3999504629317	1096.76372347402	725.4687151682507	41.316196632502276	48	5	85	9	19	4
57410000	-46924.43018554467	-45384.38203891141	-1540.0481466332544	-45384.38203891141	308.5312477525868	0.39086285606655335	0.6857746982483833	0.03503153541433585	0.3497594319550111	0.053982302997053304	0.021855519585496475	0.03523413334795247	1.0304218645836128E-4	1.2320666741936652	6.425707485066385E-5	1.8360145811434022E-8	1.4593542794744505	-1215.4707145430473	96.57805752255389	632.2671848047098	1398.6014538196737	901.0865714589495	419.37786589149886	57.16322441866023	53	13	74	8	16	6
57415000	-46971.91286509558	-45402.31348871128	-1569.5993763843026	-45402.31348871128	296.59256341236807	0.4001583547735653	0.6857746982483833	0.037378814487069284	0.3497594319550111	0.053982302997053304	0.018589451433811622	0.04639073791584827	1.009821030831384E-4	1.2751946230960043	6.620570360583039E-5	3.6589682965329016E-8	1.7763990104073264	-1211.3258748988078	109.18171887012326	334.7052048940148	1003.9043775637999	823.5410613449174	548.1688793552883	169.16432116912188	53	2	65	29	13	8
57420000	-46980.06977087835	-45411.85667629955	-1568.213094578803	-45411.85667629955	292.92272028214444	0.38954193622138045	0.6602534939744619	0.037378814487069284	0.3497594319550111	0.053982302997053304	0.016370489378110416	0.04051305591510973	1.035939254511155E-4	1.2793330552104594	6.864960501566943E-5	2.2978177932918186E-8	1.4473434838356416	-1205.363271871516	88.17700928753462	384.8417338162461	782.0004148630774	1739.5341105699904	566.4129829282159	58.912638281260634	49	11	41	26	35	8
57425000	-46962.59994043076	-45400.49465614833	-1562.1052842824313	-45400.49465614833	284.6741867388729	0.40757227238238003	0.685334506584158	0.04041145945829317	0.3497594319550111	0.053982302997053304	0.016370489378110416	0.04051305591510973	9.85019996862617E-5	1.2594798848979436	6.52313650093039E-5	3.95657371900252E-8	1.846416561101046	-1192.942999735439	94.61852812395742	395.5242435799029	991.0218208313576	1609.0969817636067	521.5997631435484	46.80190357284047	52	15	35	33	27	8
57430000	-46964.78599009046	-45418.251405450814	-1546.534584639647	-45418.251405450814	284.9313675992747	0.39553387753246244	0.685334506584158	0.03611533522356076	0.34055468307667663	0.062057796583175305	0.020755057763221653	0.04051305591510973	9.980502429344578E-5	1.2027163152980223	6.73928604552501E-5	1.567976764131278E-8	1.3369531742045364	-1195.2742018969082	113.22828441343594	547.8619268355359	858.9488327772084	2030.8911844279196	676.5462224605191	55.66777268481595	52	19	21	36	35	7
57435000	-46976.8253589951	-45416.98488823273	-1559.8404707623706	-45416.98488823273	293.1049675855525	0.40669821378665744	0.685334506584158	0.03611533522356076	0.3376204470476531	0.04912938153596573	0.024664037661093915	0.04051305591510973	9.424658979778202E-5	1.1770513257048998	6.33821737306096E-5	1.6992895777004047E-8	1.4372825301617684	-1213.0242879409564	117.13565415208872	137.50238615728503	780.0277761792756	1851.8196986988976	775.5955255895191	32.53391653454056	27	26	45	38	30	4
57440000	-46951.547507873336	-45406.25319654435	-1545.294311328991	-45406.25319654435	284.5283412549043	0.3824118701440547	0.685334506584158	0.03611533522356076	0.3376204470476531	0.04912938153596573	0.024664037661093915	0.042003832739347984	1.0630331658114331E-4	1.213994010325293	6.829923287588994E-5	2.465476184342946E-8	1.5767544552220456	-1209.30792134787	90.68870495646401	388.86306327494214	736.9936598788305	1911.768270064676	721.5783647224105	80.9316939214653	52	18	30	36	26	8
57445000	-46937.44419264165	-45394.18078544082	-1543.263407200826	-45394.18078544082	311.5879239166147	0.3824118701440547	0.685334506584158	0.03611533522356076	0.3376204470476531	0.050608135630751054	0.024664037661093915	0.04498581003261434	1.037915142903396E-4	1.168697396236504	6.72434323504151E-5	1.543387561354405E-8	1.3033960559030873	-1202.0020971716385	113.89122564020657	493.9221171928718	1744.4341020127756	2708.527567452024	716.1088402547651	48.92688878555847	56	27	11	37	32	7
57450000	-46963.53242994875	-45415.615218857376	-1547.917211091369	-45415.615218857376	294.5839679415489	0.39920187379306976	0.6960222936022169	0.03977644174710876	0.3376204470476531	0.050608135630751054	0.022166505010386365	0.04520522289427862	9.850380072654117E-5	1.0996717508668536	6.70685117469796E-5	1.2032947802170605E-8	1.1902539716547156	-1192.102331735454	73.46122529931691	721.7763287391156	2113.1687047322284	2102.767790603959	825.775894152776	115.34995460069217	54	29	12	47	18	10
57455000	-46969.15413227727	-45414.599813491055	-1554.554318786212	-45414.599813491055	301.786992587816	0.39920187379306976	0.6960222936022169	0.0390711203583351	0.36098531663647965	0.05713803929439217	0.01902408215903145	0.04520522289427862	9.82293871893391E-5	1.0780790552209654	6.552971269873117E-5	1.7805430702786106E-8	1.395257456294484	-1201.9184344614537	93.42714989162288	573.6400536701557	1994.9180154686433	1437.935325227414	701.5716190035321	74.79022677612045	53	27	9	44	30	7
57460000	-46987.13251581975	-45401.57331855971	-1585.559197260041	-45401.57331855971	338.8884330028837	0.39920187379306976	0.7045552624983882	0.0390711203583351	0.3494036361656525	0.053826525852159746	0.02297169136889344	0.04452373666616118	9.631738587942929E-5	1.155584615801924	6.25676360473699E-5	2.9533706772023753E-8	1.6299759264608968	-1208.2446311500287	112.00871886781134	537.0074895761687	961.021106800481	2157.1849604711833	975.6444359218466	64.80093731180578	54	29	16	32	34	5
57465000	-47003.44777512421	-45417.06308821924	-1586.384686904965	-45417.06308821924	338.5691499364788	0.3974879766135596	0.7045552624983882	0.036133972717665594	0.3494036361656525	0.05646406171144389	0.02879722626395652	0.040113764828021134	9.386443554366165E-5	1.14827739231082	6.141226508718913E-5	2.5457930660711546E-8	1.572027667293751	-1202.2896400585764	63.90953719611108	343.84545670295165	2247.666997192414	1390.0034247720846	524.8136550302947	96.9821287709796	55	23	30	32	24	6
57470000	-46990.23782967396	-45413.95992738067	-1576.2779022932968	-45413.95992738067	335.0741091856618	0.3974879766135596	0.7540613697206044	0.03638157637292302	0.3494036361656525	0.057867549936061725	0.022891978836130228	0.040113764828021134	9.632933260502148E-5	1.1676410406775681	6.234797205177103E-5	3.0693132215557184E-8	1.6447486271149159	-1192.768784962756	88.08788791908533	486.0226311227898	897.7261399198916	1922.5968143253897	553.6639894936685	104.74167053303725	57	17	27	40	23	6
57475000	-46972.053642318984	-45393.430142839585	-1578.6234994793983	-45393.430142839585	365.90807740910867	0.41921979479070554	0.7540613697206044	0.03451819241670507	0.3445882003202485	0.053435037410408504	0.022891978836130228	0.037872265289822266	9.581904446453837E-5	1.1846486763688735	5.92823241239325E-5	2.291407978275506E-8	1.5481206255112423	-1217.1464173008715	105.9647922241438	766.626764457932	889.6048160929109	1782.3776172260586	592.7702806720686	159.24611325504958	55	6	11	66	20	12
57480000	-46982.0095844716	-45415.945604335786	-1566.0639801358145	-45415.945604335786	332.81383613398896	0.41921979479070554	0.7540613697206044	0.034980594751563086	0.35597860001010967	0.053435037410408504	0.01907678383994382	0.046675900524070536	9.696615000767751E-5	1.2026976514286174	6.11929099503665E-5	3.68869907139721E-8	1.843667479800073	-1202.681918471475	82.83043526672176	253.69380423267432	603.6072681474392	2120.250552802047	403.82198349061787	47.61949029133028	54	3	20	62	26	5
57485000	-46981.47444709294	-45423.02085127679	-1558.4535958161507	-45423.02085127679	331.8881626605293	0.41921979479070554	0.9115708561966059	0.03950136612953681	0.3467828834177006	0.053435037410408504	0.01907678383994382	0.039579996141247326	1.0211817979851962E-4	1.2383260512231673	6.418007591800154E-5	3.276060790820166E-8	1.6876580652895077	-1199.7147755999501	72.89937964264168	271.29721311070136	671.7520351423667	1264.3259078470232	493.2220407358287	66.7604255942369	54	4	17	68	22	5
57490000	-46947.686172980255	-45395.20917929056	-1552.4769936896923	-45395.20917929056	326.53143505538117	0.4692378864311425	0.9831332345499604	0.035617995641249296	0.3467828834177006	0.053135418420043636	0.018718630515988526	0.03500870964312342	9.947177532325645E-5	1.2385827542043326	6.038494905979115E-5	5.022192511895785E-8	2.1245730087978267	-1208.0776092551414	79.040629602382	209.44871476318346	491.42273031964226	1676.00257938868	792.9695027695722	204.29772319752269	54	3	20	58	23	12
57495000	-46948.41746265437	-45400.789458929205	-1547.628003725162	-45400.789458929205	352.46799645779123	0.46771963446083303	0.9702678526909801	0.035617995641249296	0.33492635463833337	0.053135418420043636	0.02209135430096826	0.04183315039621249	9.973342236513617E-5	1.2990554454395629	6.128869424846074E-5	3.847835466178353E-8	1.9557586725699228	-1210.981345670379	94.03492565232409	232.00213155164144	926.9755805937752	1167.6055056019195	407.31499698445134	49.689545563512254	53	2	9	88	16	2
57500000	-46925.469079918024	-45379.80128465946	-1545.6677952585696	-45379.80128465946	353.13491443356793	0.46771963446083303	0.9310276851691051	0.035617995641249296	0.34726912684915806	0.053135418420043636	0.021959267716671362	0.044429746642268966	9.674355355449255E-5	1.1957893597228775	5.677695907365788E-5	1.2213246072472862E-8	1.3221247443700161	-1225.0376678973792	108.71470504545312	213.5462775043868	570.5592665083593	1642.4785576482534	1389.0440200750147	302.336572156241	50	7	9	87	6	11
57505000	-46934.644967602515	-45393.03406043359	-1541.6109071689286	-45393.03406043359	360.4154184772644	0.46150510511313364	1.0412533735012328	0.034297269536192714	0.3449831509645336	0.053135418420043636	0.02365234611166318	0.0487168101027593	9.991522177274263E-5	1.1438018359543047	5.889416928573687E-5	1.817050289715208E-8	1.5541667237082448	-1226.3849823766475	109.30487604815866	651.3226895069133	627.517373163621	1552.4913768060517	733.8361679283294	273.83880692099694	56	3	8	82	13	8
57510000	-46947.59063768094	-45396.19563048826	-1551.3950071926845	-45396.19563048826	325.3200325556879	0.4789316901162035	1.074694517026271	0.034297269536192714	0.3449831509645336	0.050627997353458264	0.021751250525541683	0.034657760248181235	1.013846508290217E-4	1.2139579559013947	5.987602402619904E-5	2.3486391780462303E-8	1.6764375870774646	-1235.4928159892943	102.80311397248606	283.86272882819225	1111.1584285136	1433.2791048552147	614.4802206723482	142.0185120084893	51	5	9	79	15	11
57515000	-46955.34875215413	-45408.348794532016	-1546.999957622118	-45408.348794532016	340.59029941889645	0.4789316901162035	1.092893641190518	0.034297269536192714	0.3449831509645336	0.053823616725652675	0.022099062705478123	0.04780316054761359	1.0243733531567426E-4	1.2073387096201926	6.035242403976752E-5	2.1180968381920098E-8	1.510562589532142	-1218.979024347266	82.30529530322981	183.36646634611182	281.03118622187844	1703.9179694516986	621.8998588494221	215.94646555693058	39	19	6	79	13	14
57520000	-46967.130134016385	-45420.292524007855	-1546.837610008532	-45420.292524007855	297.6884871201067	0.4789316901162035	1.092893641190518	0.03829489309939494	0.346013520926158	0.055445064214711716	0.02147947431980911	0.04780316054761359	1.0670638316965673E-4	1.183237931688657	6.453460942461147E-5	1.7891658747887313E-8	1.3902842660773658	-1217.8931035798018	89.98466132181314	98.65180353213488	675.5041055874169	1411.9950302902073	1688.9283975109254	206.96132620978497	45	10	4	95	1	15
57525000	-46998.203658355254	-45428.801117549054	-1569.4025408061973	-45428.801117549054	295.87684740807214	0.4789316901162035	1.097487121666832	0.03829489309939494	0.346013520926158	0.055445064214711716	0.02147947431980911	0.03417619603226771	9.794528432550045E-5	1.223038422510063	6.1883763282431E-5	3.603587992168246E-8	1.9374619014635381	-1232.494966603549	228.68868790105887	108.45446597617634	166.8206591914957	1305.17621533411	572.8450851653029	74.4669201733436	9	12	35	92	13	9
57530000	-46991.1237467803	-45431.08904744106	-1560.0346993392388	-45431.08904744106	298.35647914575924	0.4928905805510584	1.0499877623349203	0.03781291869743703	0.34853402230326663	0.05430044266251551	0.023519023129508917	0.0413627561892006	9.766157909964263E-5	1.216136823972816	6.147409351923966E-5	1.2727478024538074E-8	1.257235425905027	-1219.9755988674756	94.45325317014814	170.26803877742742	369.6214425210095	1367.7015743740828	1129.6684538846623	288.0104156516099	53	2	2	78	26	9
57535000	-47022.38685999809	-45427.30358211057	-1595.0832778875194	-45427.30358211057	338.9180127764559	0.4887591497285753	0.9540350562216767	0.03781291869743703	0.34853402230326663	0.05430044266251551	0.023519023129508917	0.0413627561892006	9.494917212779994E-5	1.1510030739930845	6.405881950655767E-5	2.663683289499622E-8	1.6121053959595153	-1213.5655286157753	107.59664347185279	401.57656866641133	680.3976096739156	1128.726473108276	705.4147056273926	105.73938426992203	53	7	11	75	13	11
57540000	-46992.46717656171	-45418.99155872347	-1573.4756178382365	-45418.99155872347	281.38037212346325	0.4887591497285753	1.2687339055573013	0.03772606137573362	0.34853402230326663	0.05430044266251551	0.023519023129508917	0.0413627561892006	1.0030776442476321E-4	1.2093830153835532	6.685966126828773E-5	2.1295297362030767E-8	1.4779575232813968	-1210.5449461079402	118.10769736213456	424.75389320772257	1116.469677222745	1441.1753292170356	1201.4050371124033	83.4727998309998	54	10	27	59	10	10
57545000	-46979.34324958926	-45415.12906242988	-1564.214187159387	-45415.12906242988	292.3410310588078	0.49125460526774445	1.0736023626910853	0.03894961938790936	0.34853402230326663	0.05419948269171339	0.023519023129508917	0.0476751995845932	9.509180445647984E-5	1.1884514462995397	6.168783961165313E-5	1.4745419551847349E-8	1.3784426583197842	-1210.8579757507875	145.43503772844622	108.95877530235377	1057.9880778972733	1353.5125238407663	703.0668226310798	42.770152081944026	37	19	44	52	11	7
57550000	-46958.704766447976	-45411.00786979133	-1547.6968966566462	-45411.00786979133	282.16304559722624	0.49125460526774445	1.0637245620883025	0.03540383140534512	0.34853402230326663	0.05419948269171339	0.021726085374509842	0.04061031372382247	1.0046351168616004E-4	1.227900818033621	6.40141766573482E-5	1.5363516871449187E-8	1.3486854916049356	-1210.2423595582093	107.93290701015897	122.56338924464798	775.5522601919849	1402.869547033646	382.8671353124302	107.13493199673782	32	25	27	60	18	8
57555000	-46959.86667203847	-45409.102241732515	-1550.764430305956	-45409.102241732515	281.14824026576457	0.49125460526774445	1.0917100319618893	0.03864107976517259	0.34853402230326663	0.05419948269171339	0.021726085374509842	0.04433158033536875	1.0054374147976263E-4	1.2049319104742597	6.441991313946314E-5	1.76208790389862E-8	1.3990694537396728	-1204.6119760595877	108.19160279529608	112.77068766295905	670.112912692223	2613.617403906049	690.2623850946565	66.10292672487287	21	36	21	57	28	7
57560000	-46966.08886561446	-45403.13987445198	-1562.9489911624757	-45403.13987445198	299.37902614341135	0.47181595963958434	0.9779571138507192	0.03864107976517259	0.3548323327497823	0.055687031508698706	0.02082936612438817	0.04433158033536875	1.0279325495887133E-4	1.2755284236219182	6.503037712652709E-5	1.8714057113283056E-8	1.3612584154563352	-1205.6689027313494	95.75586635092455	52.956114433648175	325.1218776629216	1816.4193712252477	1128.545009059814	66.4390237362238	38	18	11	67	26	10
57565000	-46986.95545652492	-45408.81667969951	-1578.1387768254137	-45408.81667969951	296.71946213275487	0.46449978526092295	0.9779571138507192	0.03864107976517259	0.3548323327497823	0.055687031508698706	0.02082936612438817	0.04433158033536875	9.987326173645275E-5	1.238958861196833	6.269409981642765E-5	2.1526791505356904E-8	1.460342604638337	-1208.6671421533786	94.88784229351985	100.91383889625853	729.9451253283725	1890.8160442014278	472.2343315886816	61.88753856381722	17	37	16	70	21	9
57570000	-46999.36351671203	-45416.54575589691	-1582.8177608151243	-45416.54575589691	273.9839615507758	0.46449978526092295	0.9779571138507192	0.0402362053091639	0.3548323327497823	0.055687031508698706	0.023090994183884026	0.0398838005394376	9.48987089306729E-5	1.197297580666742	5.896014788967926E-5	2.4677615189328064E-8	1.6065353972132221	-1219.6016486560522	156.89960541262727	81.99231190378285	413.3430902759231	1680.7110946245568	723.4544745123416	71.47850856117881	12	38	20	71	20	9
57575000	-46955.251800697144	-45395.87021289339	-1559.3815878037562	-45395.87021289339	262.43903446112745	0.46358480327188284	0.9779571138507192	0.03992416818906554	0.3628331835554024	0.055687031508698706	0.023090994183884026	0.0417585313246148	9.608668167050935E-5	1.2069672613392457	6.191838954947849E-5	2.1708870342269428E-8	1.537504871993111	-1213.3758719834068	72.22907746160944	199.35307233683227	587.3509581954844	1908.368289003355	544.7187242471567	39.215834622536065	31	24	22	65	20	8
57580000	-46974.011628129294	-45395.14490059964	-1578.8667275296564	-45395.14490059964	271.0824105078434	0.46358480327188284	1.0025355285463742	0.03992416818906554	0.3628331835554024	0.055687031508698706	0.021067443273046486	0.0417585313246148	9.689320789709586E-5	1.2105872607147012	6.28195446598425E-5	1.4274170138276829E-8	1.2803166465310218	-1216.0047976679823	37.37498140452176	122.27372197597865	522.3178336120818	1752.6689653934209	517.7872283060593	236.14347998752393	13	39	25	62	23	8
57585000	-46946.8734106157	-45386.639475001226	-1560.233935614472	-45386.639475001226	276.4978205920927	0.4924490073374424	0.9881858839654996	0.03992416818906554	0.3628331835554024	0.05982256459828942	0.022040330008541307	0.0417585313246148	9.085395856253007E-5	1.192290438017284	5.808604912774186E-5	1.9405688118504877E-8	1.592103871122455	-1214.234472605392	82.66698623352336	95.10535665374437	711.8539527732459	1510.1862695990471	775.015169117297	83.13159279188321	12	41	16	66	24	11
57590000	-46987.29731685706	-45411.58412901261	-1575.7131878444525	-45411.58412901261	269.6864413830516	0.47373562244750117	0.9881858839654996	0.050762877332044445	0.3628331835554024	0.05982256459828942	0.022040330008541307	0.0417585313246148	9.129419599372654E-5	1.22223697102599	5.9338763117713484E-5	1.4791527971371912E-8	1.3489840986016968	-1215.9999174489708	101.92555991231974	96.70679262519522	577.0557978128578	1715.0418068680535	436.65215155263473	138.99446010015063	28	27	24	60	20	11
57595000	-46974.620298766946	-45413.25342452421	-1561.3668742427292	-45413.25342452421	277.09234467302696	0.47424218860939005	0.9881858839654996	0.04275022892898501	0.3628331835554024	0.06328117870726187	0.022040330008541307	0.034404096156962376	9.728299946594442E-5	1.193588007196183	6.10900517954122E-5	1.7394790144938293E-8	1.4206924442248943	-1214.314469669782	87.14457313731968	70.2838724050254	589.9852452609209	2032.2043765216583	744.9233236603386	63.51101117767999	33	21	20	67	23	6
57600000	-46989.83692026354	-45411.953907250536	-1577.8830130129995	-45411.953907250536	299.5224124808036	0.47424218860939005	0.9881858839654996	0.04496041111887236	0.3565608831090973	0.06328117870726187	0.023015195189225495	0.03839592457661336	1.0212034645930365E-4	1.2310041502793048	6.336536392280087E-5	2.7008107408907002E-8	1.5216696261080536	-1205.4885699648285	134.57896885019204	82.18599187389799	362.47248088985816	1671.0268525573608	406.34446159393775	51.12203570915445	14	39	20	71	19	7
57605000	-46962.84522351295	-45409.17149428117	-1553.6737292317823	-45409.17149428117	287.8427493591992	0.47424218860939005	0.9881858839654996	0.04496041111887236	0.3797139909648493	0.054905829553459864	0.021564662848386852	0.04304519989228363	1.0078506583689906E-4	1.224505923572868	6.122841056904727E-5	2.133988319608096E-8	1.4958010927773555	-1209.6725542366985	114.66450414317714	72.1586022042857	553.0754129329692	1969.8227987327143	444.70717306433113	91.31517041773175	18	35	16	76	20	5
57610000	-46936.67257103923	-45390.54341206787	-1546.1291589713549	-45390.54341206787	320.40747433110187	0.4678204047346671	0.9881858839654996	0.04063613731652121	0.3529207164489174	0.054905829553459864	0.021564662848386852	0.034506836658961426	9.815255534821673E-5	1.2886068664161647	5.8199087136688154E-5	2.0050025173842755E-8	1.4899465716300968	-1209.3297464370683	100.31767345419681	89.40247641679152	449.83820828977724	1476.873909332057	848.8849250645745	106.35255122930857	27	30	10	79	17	7
57615000	-46955.31999431469	-45402.586015149995	-1552.733979164694	-45402.586015149995	307.8218365419107	0.4678204047346671	1.0897203019483614	0.04063613731652121	0.3529207164489174	0.054905829553459864	0.021564662848386852	0.0399926886764519	1.023571417090511E-4	1.2641588736167402	5.978280615911654E-5	2.366859059713194E-8	1.5796712104898243	-1215.3113769349818	63.257521353692205	120.61653414498522	898.8521909220124	1453.5034879681825	1017.6284164480752	176.70250252227908	54	4	7	92	4	9
57620000	-46969.8145059974	-45420.160514797295	-1549.6539912001022	-45420.160514797295	318.35365649972846	0.48310655968991706	1.0897203019483614	0.04296686384959106	0.3571374342745027	0.054905829553459864	0.021564662848386852	0.039071650581902914	9.637881461341822E-5	1.2985756061373528	5.736487048400897E-5	1.813294416929603E-8	1.5194332019806107	-1223.568534978556	106.42276148967518	543.6015754366359	1042.90311079202	1637.0503393205909	498.1532825244712	113.57485422219189	55	2	12	88	7	6
57625000	-46980.607900273244	-45415.87734795979	-1564.730552313454	-45415.87734795979	325.08831051760166	0.4802714845443081	1.0588327003574438	0.04296686384959106	0.3553923237259403	0.054905829553459864	0.021564662848386852	0.0451553830333992	9.34882369090867E-5	1.252890806288387	5.823817460684415E-5	1.9362631329640723E-8	1.562532976973159	-1218.4695505427178	94.18414159972224	351.55404918824007	1071.537817683952	1764.6795744864123	1317.1300201955123	97.95319906380273	53	6	16	75	9	11
57630000	-46995.68401427215	-45406.52487981483	-1589.1591344573153	-45406.52487981483	330.9046522263843	0.4802714845443081	1.003421805401638	0.03750977726040521	0.3553923237259403	0.051294147474031375	0.021564662848386852	0.04182263222466804	9.594183907116389E-5	1.2819956594026511	5.991566275684977E-5	5.1631276202656043E-8	2.0966961318190505	-1209.785999652086	79.47927297922128	473.56400887929186	1132.5287478470502	1790.5411211965127	897.7689928543188	168.19617516536272	56	2	39	36	30	7
57635000	-46996.26721750313	-45404.893797617384	-1591.373419885747	-45404.893797617384	331.36344072397486	0.4802714845443081	1.003421805401638	0.0366258856861584	0.3553923237259403	0.051294147474031375	0.02135079298925363	0.04182263222466804	9.286081021583107E-5	1.2692227635922073	5.771975082260655E-5	2.7559131636040793E-8	1.6598152028203408	-1216.0628754571383	88.32195238698253	72.94390148758269	658.2987523719974	2450.3739445585593	1195.3236866811017	111.25336853070381	44	13	22	46	37	8
57640000	-46958.841656354656	-45383.60257229911	-1575.2390840555463	-45383.60257229911	316.5956024124678	0.45066984762915924	0.8352030877597602	0.0366258856861584	0.3553923237259403	0.05331810818800382	0.02260902989139168	0.04535860737790471	9.340387080175651E-5	1.227261757528141	5.785964159126171E-5	1.4138516640261296E-8	1.3142037802654638	-1214.5494780181145	68.21049326987688	95.1380426053864	858.7954088925759	2059.671065174252	707.2882823393325	86.88792800454357	10	44	25	56	27	8
57645000	-46966.96867462277	-45391.0045197557	-1575.96415486707	-45391.0045197557	315.670452512584	0.4794895001342362	0.9274597493594503	0.038706004695928296	0.3553923237259403	0.05970597306490428	0.020337581852570875	0.043786429071070894	9.558113313815242E-5	1.1793259738477986	5.843654223933266E-5	2.1340542260802757E-8	1.487283067652767	-1214.7564844566543	270.3192672947519	93.99966118299396	738.8454329338807	1687.8199925204267	1120.993814769532	165.1493240589038	3	53	21	57	27	9
57650000	-46967.337495768734	-45394.83030619702	-1572.5071895717147	-45394.83030619702	308.0828754882488	0.4794895001342362	1.1150526911730432	0.038706004695928296	0.3553923237259403	0.05970597306490428	0.020337581852570875	0.03533089128979227	9.954780705546713E-5	1.2415963625241704	5.7260541154907056E-5	2.798664252473333E-8	1.5715750639687909	-1202.8744900218103	68.44583567531478	98.0909359128985	679.4543349231332	1580.6637360479306	499.2862312701639	51.43050689598577	32	26	13	79	15	5
57655000	-46966.227166761615	-45416.36222918965	-1549.8649375719647	-45416.36222918965	322.03081735460626	0.4794895001342362	1.1150526911730432	0.038706004695928296	0.3553923237259403	0.051556342150439145	0.0237050235780117	0.038866415855520045	9.992490826920533E-5	1.2895238153079347	5.7591925167674646E-5	2.5225090601825566E-8	1.6497818200485839	-1216.9653352383164	95.55299885059016	67.39404568681337	535.6554670114109	1565.040765595355	495.48678875033113	47.81163365950233	41	16	13	76	20	4
57660000	-46963.06094599432	-45405.01142805953	-1558.0495179347927	-45405.01142805953	317.7259650525448	0.4846404152850791	1.127393098094658	0.038706004695928296	0.3553923237259403	0.051556342150439145	0.018859772239883416	0.038866415855520045	9.146763738775364E-5	1.3346626931197116	5.494788728951211E-5	1.6196898199521628E-8	1.4670704874535703	-1216.417522675499	104.02493348415	84.49061916144407	873.5637823718178	1509.8419752196705	465.7255697768463	39.23665498249203	39	18	15	79	14	5
57665000	-46976.16086992491	-45411.80742336268	-1564.35344656223	-45411.80742336268	305.3265121994979	0.4846404152850791	1.127393098094658	0.03695786189658785	0.3553923237259403	0.051556342150439145	0.024406078475568124	0.038866415855520045	9.014716512762902E-5	1.2265447874892936	5.756088109509198E-5	1.4399619352350262E-8	1.3485389073721177	-1204.84750512463	79.0528186987391	187.06637606149337	817.3199762924621	1895.8821858593055	303.6375649645676	13.575169332613473	54	3	20	75	14	4
57670000	-46964.89105913735	-45409.52060115281	-1555.3704579845373	-45409.52060115281	313.3172464207908	0.4764776313146806	0.9578218368506873	0.03695786189658785	0.33214915085053215	0.05206758297813005	0.024406078475568124	0.038866415855520045	9.472999063368704E-5	1.2554563983058504	5.848721689428662E-5	1.4760186104388472E-8	1.3575438507747977	-1207.7442102853304	85.81632780071999	260.42969259782694	600.3234516882598	2532.8607389211284	303.6652651962706	13.318098316561752	56	1	20	73	18	2
57675000	-46973.10633740866	-45414.52670404377	-1558.5796333648896	-45414.52670404377	299.4598905043341	0.4764776313146806	0.9367904610828878	0.03695786189658785	0.3597677426009954	0.05206758297813005	0.024406078475568124	0.038866415855520045	9.255034646965083E-5	1.2619243653562209	5.624380041070715E-5	2.431765947460662E-8	1.6803728687933996	-1204.3989978238942	77.77383085806649	139.87265321665234	698.3583669334172	2027.8982957296519	421.97084815400615	26.52231421823635	52	4	23	70	18	3
57680000	-46949.17238438771	-45384.88003097027	-1564.2923534174422	-45384.88003097027	292.43440145900286	0.4764776313146806	0.9367904610828878	0.03695786189658785	0.3597677426009954	0.054950943411250244	0.026570355775920314	0.038682892543244786	9.242762068768289E-5	1.2919256995814774	5.734902601374404E-5	2.3814633940062762E-8	1.6432763928254188	-1214.0641364794458	104.55712510575532	109.68982838930759	527.5679005915546	1760.8023413876351	457.69917782385085	16.513145808761102	35	18	23	76	14	4
57685000	-46989.598776700324	-45410.30318831261	-1579.2955883877162	-45410.30318831261	326.6398069153621	0.47934085019692146	0.9367904610828878	0.03695786189658785	0.3597677426009954	0.054950943411250244	0.026570355775920314	0.038682892543244786	8.658610391379308E-5	1.2004505684784024	5.5119084157518E-5	2.7812347216257126E-8	1.759526873450091	-1213.2135634419285	82.83419607701711	150.0778516126794	676.9622932676988	1715.3487133757837	217.0541061677254	30.76729612703001	52	3	24	75	11	5
57690000	-46966.96214516279	-45382.72551048886	-1584.2366346739304	-45382.72551048886	319.4341964175202	0.47934085019692146	0.9287831179198384	0.03973162008245668	0.3597677426009954	0.054950943411250244	0.026570355775920314	0.04394915969446468	8.753214977144895E-5	1.211268211332401	5.414807463848318E-5	2.7762232338406033E-8	1.7495930838255198	-1214.0395727660214	74.52434253200764	352.5896914050366	862.3404189266664	1777.5013868569877	1709.9715147506472	191.016852301721	52	10	13	70	10	15
57695000	-46966.789614287234	-45406.2166950946	-1560.57291919264	-45406.2166950946	307.7296694300896	0.47934085019692146	0.9697280153611579	0.03734340327929772	0.3597677426009954	0.05739832181144274	0.021746334034147406	0.04348277976586691	9.213486762488594E-5	1.2118318596812756	5.577021436193479E-5	1.9011205382679586E-8	1.5297750774397114	-1209.3552778840344	75.16069707417888	297.48267243509275	655.0215260257906	2332.515596390408	1167.3741866802256	218.44790040609968	52	18	4	68	13	15
57700000	-46958.082225793005	-45398.470985703614	-1559.6112400893905	-45398.470985703614	317.174125445149	0.4994315669458545	1.1600775312662615	0.03734340327929772	0.3597677426009954	0.05084386380398022	0.020996596597452517	0.03865124191515124	9.606139474186639E-5	1.1811828113851932	5.625379495786461E-5	1.6634641015833108E-8	1.4362502483845727	-1221.2751310724527	91.35782053527782	416.1682274647995	691.6135102444334	1813.5641625121523	1491.4353476929855	115.67018127158892	53	14	11	44	32	16
57705000	-46958.52700603278	-45389.08148346749	-1569.4455225652923	-45389.08148346749	316.91228793647105	0.4994315669458545	1.1600775312662615	0.03602802992554363	0.331419031372485	0.055639860430143066	0.020996596597452517	0.03865124191515124	9.319882390933996E-5	1.1652704093508024	5.441820486353841E-5	2.3831280931484988E-8	1.6616295299882264	-1231.3571651506318	89.02368052762675	214.18773707197172	777.9876700541861	623.2495756941208	1488.8799889326954	229.5527920545423	51	3	6	13	80	17
57710000	-46972.3090811375	-45391.719126259384	-1580.5899548781183	-45391.719126259384	345.3568992356198	0.4994315669458545	1.1600775312662615	0.03860382777264999	0.3165758326728255	0.059344104074306216	0.020996596597452517	0.03865124191515124	9.31238986458472E-5	1.1974155255331833	5.469667851196868E-5	2.7319883871868243E-8	1.715864302611594	-1226.3415428733176	70.68069057216385	104.75518916983091	280.0242834518863	1446.7725605977512	1604.584311684186	183.59658343873267	28	28	1	17	78	18
57715000	-46979.33162279104	-45394.77085897953	-1584.5607638115087	-45394.77085897953	353.53631160889876	0.4994315669458545	1.33871700958821	0.03860382777264999	0.35227058865412775	0.06337891764531121	0.020996596597452517	0.04114987307840317	9.614256106386414E-5	1.261380562785043	5.729361294816081E-5	3.649493237059757E-8	1.8605135319611186	-1215.5482361108059	90.19247971570546	86.28917465475377	560.1057653216262	1181.0522874247063	1860.527953218518	153.534338890336	26	29	20	13	67	15
57720000	-47000.04735461999	-45416.80178522146	-1583.245569398522	-45416.80178522146	329.29624801861536	0.4994315669458545	1.3314265273508226	0.03860382777264999	0.35697633464483935	0.06337891764531121	0.020996596597452517	0.04114987307840317	9.576281531430515E-5	1.222836707339769	5.8247160492682776E-5	1.574720376404597E-8	1.3755930686948679	-1235.5162483033032	67.51354875919462	138.58463113491666	470.85173590726885	829.2335337154989	1952.2387237951848	139.9799698293973	15	31	20	6	85	13
57725000	-46986.82258966143	-45394.93382635838	-1591.8887633030506	-45394.93382635838	345.69567218714775	0.4994315669458545	1.3314265273508226	0.03860382777264999	0.3539096446027014	0.06337891764531121	0.020996596597452517	0.04451420664619231	8.860151137740829E-5	1.1074297201996495	5.506660106016484E-5	2.025469012844836E-8	1.5667790014244758	-1229.0689788710233	44.31976746775666	114.4794874797141	553.1560950919219	629.1881607562146	1475.3399053730943	224.6430091374341	6	47	13	6	82	16
57730000	-47004.93227014752	-45407.454715309694	-1597.4775548378216	-45407.454715309694	326.49315478239396	0.4994315669458545	1.3314265273508226	0.04514287928828591	0.356109469810362	0.05604315631324014	0.021405631019454092	0.040168286495054745	9.399709430757832E-5	1.2168183593492576	5.747641902266877E-5	1.968495603933762E-8	1.442044670766698	-1222.0211808977779	43.06372880360365	150.40416373833824	425.1269885291424	1208.6767849484893	1769.391181723643	333.2002888534559	12	43	19	1	77	18
57735000	-46993.56738874815	-45402.97189288084	-1590.5954958673065	-45402.97189288084	381.27533650666066	0.5029465310149213	1.3314265273508226	0.0431211500832637	0.32058971755835497	0.05604315631324014	0.023855227621319117	0.0440951184295997	9.19585269856495E-5	1.2718652336843863	5.462005888815498E-5	1.4608674149914407E-8	1.3862508454291784	-1243.681931848011	103.18124969046663	208.2915208013278	588.6402484706147	1211.7567831715057	1730.0118476454984	270.56799378255056	42	21	11	2	75	19
57740000	-46951.8037341769	-45388.71355260671	-1563.0901815701961	-45388.71355260671	345.4545608662778	0.5029465310149213	1.205901893300239	0.03851268627467973	0.38827978847826317	0.05604315631324014	0.023855227621319117	0.0440951184295997	9.125878225000582E-5	1.2481855124179593	5.525429958696099E-5	1.6079466783009142E-8	1.5256619229043438	-1238.7075247730845	132.5797434307596	467.79746958775263	622.1064057503274	2589.4196983408483	1981.533701016406	262.5601312812271	56	5	14	5	75	15
57745000	-46987.5289878289	-45391.35223636554	-1596.1767514633536	-45391.35223636554	382.5327540455498	0.5029465310149213	1.1981419330059395	0.03851268627467973	0.38827978847826317	0.05604315631324014	0.02672257389875767	0.0440951184295997	9.060026858385213E-5	1.338362449576239	5.256634243004434E-5	1.55830767939735E-8	1.433084348965661	-1240.8106629146782	163.70481999723225	82.74046217467733	420.44761740445637	2802.0177660111435	2224.987945010609	156.14594462914738	44	9	23	11	68	15
57750000	-47003.12399428767	-45409.50608879211	-1593.6179054955599	-45409.50608879211	329.7862554391114	0.4903429229987941	1.2587184429480134	0.03851268627467973	0.37053138901231686	0.05604315631324014	0.02672257389875767	0.0440951184295997	9.37252007212885E-5	1.1847102241719574	5.5089119556737795E-5	1.6615794089603786E-8	1.433360117283644	-1241.3148657897939	122.05510447890181	86.11436443416163	734.0125110866277	1591.4637521335758	1438.811730295386	100.56874182964948	35	20	18	21	62	14
57755000	-46975.99884676348	-45409.75123345526	-1566.2476133082255	-45409.75123345526	325.1736877130332	0.4903429229987941	1.1564967386649556	0.03851268627467973	0.37053138901231686	0.05604315631324014	0.026998335003107145	0.0440951184295997	9.526814758903024E-5	1.3190575291098314	5.555937148105756E-5	2.341862661747268E-8	1.6534270752469016	-1233.3371356431326	101.09394167428526	148.91365677050123	510.2472094704716	2219.2530790857936	1308.2531208798036	78.60484065566973	29	27	13	44	49	8
57760000	-46980.46774337219	-45406.12605713385	-1574.341686238339	-45406.12605713385	335.0293067161094	0.4903429229987941	0.9816330981010001	0.0356990896682758	0.3513927319970233	0.0642449139780529	0.026998335003107145	0.0440951184295997	9.304345142237222E-5	1.2212820783468632	5.676114901242732E-5	7.917843589064726E-8	2.5346628394240076	-1201.4284511271812	68.82413265175323	67.16347476838948	488.193473617081	2079.7709225382036	770.3108248506245	100.50088975665457	33	26	13	74	15	9
57765000	-47004.011939315315	-45413.96178509577	-1590.050154219539	-45413.96178509577	352.2318486617307	0.45499613453160515	0.9991476543329785	0.0356990896682758	0.36643859519308736	0.045417025041934525	0.02107820698987426	0.04403409273527596	9.626625807836113E-5	1.2584218279503985	5.9985150236201344E-5	3.099779776011466E-8	1.700035154102089	-1227.3597956509086	93.15230091054222	110.75131471246716	758.666329607848	2041.9841932462823	869.4343832192925	107.68372230204079	43	13	26	63	15	10
57770000	-47027.23343484389	-45436.18271178865	-1591.0507230552405	-45436.18271178865	362.7163001846207	0.45499613453160515	0.9991476543329785	0.0356990896682758	0.3424217147151608	0.058751432947664994	0.02107820698987426	0.042753522205363416	9.343632430761003E-5	1.2191262773570664	5.989958943466641E-5	1.6900714199663716E-8	1.3652130369906634	-1223.2785116382668	173.60175271320858	116.35542045738187	626.1650381400068	1874.3264235774066	930.9633664983901	180.62115161996138	1	56	19	55	30	9
57775000	-47025.81238027066	-45422.02347425127	-1603.7889060193909	-45422.02347425127	334.12848398110333	0.4577021316120466	0.9732851408286236	0.0405750445720781	0.3549566346440202	0.050357581645890916	0.027640341696461734	0.04184540313013928	9.216419080403476E-5	1.1568083430656404	5.943795023227948E-5	2.1777144300782028E-8	1.4900363894572113	-1222.765968569908	116.19310598197232	142.43576293130104	442.91068839224783	1736.3884412574255	680.8124501623473	176.24355450884227	46	14	17	57	25	11
57780000	-46993.1202954597	-45415.68274288571	-1577.4375525739954	-45415.68274288571	359.23161520304603	0.4577021316120466	0.8387642187961427	0.0340582471268624	0.3549566346440202	0.05302398349489585	0.023136028852437193	0.04184540313013928	8.768866114514405E-5	1.2228317369776185	5.5409481271589886E-5	1.8978332311913573E-8	1.5301506253345014	-1226.5333876776645	96.67884795754769	184.2315744020644	593.8358181751	2022.4736133080175	1470.0297461361768	225.51476571509218	49	12	17	56	21	15
57785000	-47026.79819491517	-45426.83243681965	-1599.9657580955266	-45426.83243681965	343.0162728602074	0.4577021316120466	0.8883510657739103	0.035835249759566874	0.3549566346440202	0.05269908281222472	0.019702407008452986	0.04184540313013928	8.640279135228896E-5	1.2054665292584545	5.544307095112093E-5	1.4967194385044316E-8	1.433688930663412	-1245.0299691805365	137.91670086576804	339.64527682956293	1975.2190561601033	1737.880325582185	286.6835122714329	17.023063743320726	44	21	38	50	13	4
57790000	-47057.11959343561	-45438.331061589015	-1618.7885318465892	-45438.331061589015	325.48779555348443	0.4577021316120466	0.8883510657739103	0.033767284922648626	0.3192825441492408	0.049665226599893815	0.022599813353024814	0.04402783418581485	8.713787890275045E-5	1.2079070266023832	5.64310982958092E-5	2.822082107076589E-8	1.7910430697531707	-1253.322139469044	123.01991800577363	546.080177133295	1873.0273678806338	2759.0606504215125	978.7137550793649	126.93422262975373	52	23	7	53	26	9
57795000	-46998.8603563524	-45410.6067140205	-1588.2536423319032	-45410.6067140205	325.75195438833805	0.4577021316120466	0.8883510657739103	0.03794315552561292	0.37563351167136894	0.049256394411203275	0.022599813353024814	0.04402783418581485	8.279636142718122E-5	1.187339161194684	5.428903597875184E-5	1.908064903243257E-8	1.7122211606448896	-1250.922010882583	116.7979197590772	375.1657022424125	1139.0818146687043	2098.8873869511704	341.43581032318315	110.97141578687375	49	10	19	71	15	6
57800000	-46976.969138781744	-45415.78661869177	-1561.1825200899734	-45415.78661869177	360.149104773879	0.4577021316120466	0.9443631395789028	0.03247542709382507	0.35098632094322973	0.058225601854797096	0.022599813353024814	0.04604608729387694	8.211895251634861E-5	1.1757907320201346	5.2889707808624735E-5	1.0813394233163642E-8	1.442344595263322	-1243.8944329652877	97.28057557634142	209.8971005056043	983.0826546333609	3016.819889380698	840.8113819160939	96.71894559414018	52	6	37	36	33	6
57805000	-47008.24967865952	-45439.029727556175	-1569.219951103348	-45439.029727556175	324.47914656515366	0.4928882660516569	0.9367344160245454	0.0459833429355949	0.35098632094322973	0.058225601854797096	0.020184401540185505	0.04270389095382368	8.378312282894692E-5	1.2268706872601356	5.299456722325752E-5	1.2571287345690904E-8	1.4824849894914103	-1242.2170075516165	139.4645094119642	485.35216205128177	1576.4321852585604	2156.978830555286	865.8050868671965	213.10656774256813	58	7	21	44	29	11
57810000	-46954.98161386075	-45409.214019828745	-1545.7675940320053	-45409.214019828745	349.11406493163275	0.462989803124851	0.9367344160245454	0.037459995239593195	0.35098632094322973	0.05894918351609895	0.022573162148574608	0.04022752457770572	8.630844137979994E-5	1.2562021515574975	5.2980469031950124E-5	1.1428097494865109E-8	1.4518723875891029	-1234.9352298005117	136.9311576906119	801.0495122262981	1484.3231801106701	2580.160768893255	786.606987061905	116.29582676528875	63	4	30	39	26	8
57815000	-46949.9972352429	-45380.15377431031	-1569.8434609325905	-45380.15377431031	343.4526446511034	0.4685825300252576	0.8859881198340811	0.037459995239593195	0.37051320381515607	0.05894918351609895	0.021538039809842747	0.040873704414840215	8.51562595992957E-5	1.164513177759378	5.326732763272468E-5	1.6848468684600926E-8	1.6097495686992649	-1218.3022931844491	107.16727599004616	1208.7907137711245	4174.029512567212	2978.7112474346345	552.4690511768771	75.84877084926316	65	32	14	30	25	4
57820000	-47011.9791478219	-45395.58172475234	-1616.397423069559	-45395.58172475234	333.4071588277179	0.47174538896777135	0.8859881198340811	0.037027586522990034	0.37051320381515607	0.05894918351609895	0.021387218184967877	0.045593992976821	8.158389655025089E-5	1.2222264975554968	5.1797701939615515E-5	1.9699983126008144E-8	1.6017678315922026	-1226.9508047813943	105.7809571254592	1543.495395478919	1978.988283520107	3642.4221941446954	1194.7392684510585	398.6018429113278	64	23	19	25	19	20
57825000	-46992.90745814851	-45400.638202129696	-1592.2692560188173	-45400.638202129696	324.08298545294076	0.47174538896777135	1.0695154643679226	0.03426273802046377	0.3509364257056262	0.05894918351609895	0.01766999768838449	0.04133301859135091	8.61000382538429E-5	1.1023078385206886	5.525083682820638E-5	1.7588560497896026E-8	1.5041899699229033	-1217.2052474980187	125.9826268198266	934.0644220032632	3332.3818367668932	2557.3510954131953	1270.4300588548142	248.0895856423533	63	37	23	13	19	15
57830000	-46978.7270094392	-45401.7350358743	-1576.9919735649012	-45401.7350358743	340.7444595777895	0.3977196024787403	0.8145401831899928	0.036551635277312665	0.3509364257056262	0.05894918351609895	0.02456700384658018	0.04133301859135091	8.944591391954635E-5	1.1831850353169855	5.7876710262801786E-5	1.312242882331901E-8	1.4189660715816392	-1238.954476832122	138.59621875709507	1497.3933768219813	2006.4428868453754	2675.8436451940793	1142.4261719508183	112.72038768560557	59	27	9	45	19	11
57835000	-46985.359579932665	-45412.406981936954	-1572.9525979957132	-45412.406981936954	349.93172444131346	0.424610838842022	0.7479252429163123	0.036551635277312665	0.3509364257056262	0.06268995391914076	0.023831555674222897	0.04817979343187726	8.433736220759094E-5	1.1659587908914102	5.744657997693486E-5	2.441027367003498E-8	1.850936338163973	-1226.8224819340203	119.6176384882909	967.0483908013916	1523.5920906933236	2156.235134811045	609.02552948648	101.03771995560582	54	33	20	31	28	4
57840000	-46989.45190184935	-45413.19128944246	-1576.26061240689	-45413.19128944246	377.2847985142428	0.3996991000279801	0.7479252429163123	0.036551635277312665	0.3652057743531251	0.053699038217705754	0.023831555674222897	0.050025411833093836	8.227457261481809E-5	1.2586355569144647	5.485349285280876E-5	1.264085249901207E-8	1.4349732777507762	-1231.79297427614	112.40463766673857	440.1204510439274	1623.7032044426544	1944.98485856717	1202.3274984769002	188.5949959811112	53	19	23	45	14	16
57845000	-47032.232063816526	-45425.75913737242	-1606.472926444107	-45425.75913737242	375.4924132390439	0.3996991000279801	0.7370370337123192	0.036551635277312665	0.36729419004043773	0.0620225822567467	0.023831555674222897	0.03563995257951376	8.504101806443233E-5	1.218163242202324	5.5242792503083364E-5	2.722837998468104E-8	1.702319024078491	-1224.4887985578068	129.76997816621213	221.3720795055029	650.4911875187332	1902.6232351566441	681.7236418792249	181.04236164648117	54	6	16	70	11	13
57850000	-47008.94689008479	-45407.66380394743	-1601.2830861373682	-45407.66380394743	399.2464320460817	0.3996991000279801	0.7370370337123192	0.036551635277312665	0.36729419004043773	0.05398223032205744	0.023831555674222897	0.03844842594814719	8.698758685704442E-5	1.2027924509302863	5.770541721148289E-5	1.7331810368749886E-8	1.4560663941501626	-1220.9137667980904	103.18091607786535	521.2372063246992	659.2972504918708	2028.5319578505987	1052.1515452362835	118.78308797809109	55	13	12	59	17	14
57855000	-46960.60461957077	-45398.070208102625	-1562.5344114681443	-45398.070208102625	377.59799450981114	0.4076465300701625	0.7370370337123192	0.03364897465758302	0.36729419004043773	0.062062843959109416	0.023831555674222897	0.03844842594814719	8.787674145505076E-5	1.247693520266268	5.5756239343964176E-5	1.494250764502236E-8	1.552885094950891	-1238.089285186013	71.32003249152064	341.93070263917787	1326.6285406825166	2074.001534630592	1167.2473843874184	106.14512171041966	48	26	18	45	20	13
57860000	-46964.97366307826	-45397.84105435143	-1567.1326087268246	-45397.84105435143	356.07744425261035	0.4076465300701625	0.7370370337123192	0.04109206083056016	0.36729419004043773	0.04884376842130287	0.021372296941444182	0.03844842594814719	9.396103391828736E-5	1.2364271290699582	5.7875775864717786E-5	1.863943070871601E-8	1.559258331269558	-1224.8666827962197	89.4603453782938	935.4343198864381	2655.1866749172636	2939.460172676539	1182.6115132246844	160.24554449449266	52	30	7	39	29	13
57865000	-46991.778084497906	-45408.13676568335	-1583.6413188145546	-45408.13676568335	343.8320802201544	0.4050684076373561	0.7370370337123192	0.03548567586903637	0.34587298026997404	0.04884376842130287	0.021284645596426427	0.03844842594814719	9.450893175656665E-5	1.281152682571938	5.7748625506791406E-5	4.430411490326418E-8	2.1004739774367613	-1225.4926169102055	107.09381919015568	819.1304764889592	2612.153920880526	3540.7625075113633	613.0151259713065	187.9359487247596	54	33	20	27	25	11
57870000	-46985.357785348155	-45407.34212967546	-1578.015655672691	-45407.34212967546	341.2657983349735	0.4050684076373561	0.7120068044501465	0.03548567586903637	0.35703445775753206	0.06045087336027481	0.019964425014748256	0.043641195111181606	9.218057607597356E-5	1.3361891416283225	5.6070183529057556E-5	3.679544952037282E-8	2.041973741697518	-1225.81276869899	88.9302555184052	948.2914340736253	2660.8033916878485	2505.3493641164637	592.9908794932901	218.95846900152614	54	40	15	25	24	12
57875000	-46978.222975454184	-45402.720620233624	-1575.5023552205628	-45402.720620233624	339.6401944563048	0.41844774518115024	0.7120068044501465	0.035596014739644556	0.33785930123942226	0.05554487431634226	0.019964425014748256	0.0452028641108319	8.854437279657449E-5	1.228475817372019	5.4364567142617866E-5	1.7377877286286683E-8	1.6038878052339047	-1239.7841541817722	189.5803948518994	1107.8965356297558	1946.022092527606	1599.8615793254178	385.19096350666547	103.0879672694084	56	34	40	12	21	7
57880000	-46960.91866672914	-45389.78339592191	-1571.1352708072327	-45389.78339592191	327.3801281009783	0.40067097954743475	0.7950160594246873	0.035596014739644556	0.34672849132539807	0.05554487431634226	0.021834831541939492	0.0452028641108319	9.738520556829309E-5	1.3190057366195973	5.936762689568642E-5	1.5325907993079206E-8	1.3994631991445265	-1225.067932196764	128.4036979423868	856.6693963986702	2330.352214395052	1504.8796852326523	624.9697654215338	84.3709424616504	53	47	25	13	23	9
57885000	-46940.24671602774	-45386.566760932576	-1553.679955095162	-45386.566760932576	351.07375715727176	0.40067097954743475	0.7066329505853598	0.03804257837943324	0.34672849132539807	0.049473510928444736	0.021834831541939492	0.0452028641108319	9.719932568654866E-5	1.2713661113935975	5.911970218435682E-5	1.709631304534983E-8	1.4855666767712141	-1216.9008261242152	105.88774173424706	839.3739373271259	2491.9467617192304	2098.194604391131	556.0051161543713	216.59966016427717	54	40	30	14	20	12
57890000	-46938.924212160004	-45384.19062100396	-1554.733591156046	-45384.19062100396	358.7611606723646	0.4471328999104068	0.8898320176276658	0.03513845617219535	0.335195446753149	0.049473510928444736	0.02241130102127261	0.036296263832573346	9.560947414887186E-5	1.3101766717855012	5.8502537197097166E-5	2.940994079451949E-8	1.856425403599274	-1221.9683027831077	119.419225023399	860.2660541215555	2019.2922760735742	840.9436077895905	783.1687527346627	251.14728768518998	54	30	52	4	20	10
57895000	-46946.05346991722	-45379.315291296676	-1566.7381786205467	-45379.315291296676	379.15547252184064	0.4471328999104068	0.8898320176276658	0.036388383433472254	0.32058261710510455	0.049083106763121956	0.019883419304254062	0.036296263832573346	9.326307746248423E-5	1.2275502067498505	5.8023537353330747E-5	2.2051431683664798E-8	1.5680093298512643	-1202.5404818416919	96.20189944874382	747.9161638237373	2658.5854026902152	1175.8218532481394	624.8790915130343	152.99917929080777	56	35	32	22	11	14
57900000	-46970.25887753291	-45398.31911518464	-1571.9397623482757	-45398.31911518464	391.1556645184522	0.4471328999104068	0.8898320176276658	0.036388383433472254	0.32058261710510455	0.05091608292898035	0.019883419304254062	0.036296263832573346	9.443486346650218E-5	1.4048450327983655	5.742696445864716E-5	8.509684230799224E-8	2.6781675773606755	-1215.3509114448184	81.29957915159773	643.3216429595329	2399.899765799215	1325.026141083329	284.1306667292233	106.19735316294688	57	29	43	24	14	3
57905000	-46963.35021355859	-45381.44229282382	-1581.9079207347663	-45381.44229282382	395.97102807237883	0.47453591010020124	0.9982107631563633	0.037149665145816246	0.34883007333093935	0.05091608292898035	0.017026001367708803	0.036296263832573346	8.985988717290584E-5	1.169228474006386	5.7336696618226334E-5	1.5180084831855236E-8	1.38089832681102	-1211.1192250352476	76.61713815329298	598.2908201029726	2142.8072918092953	901.3244258412375	417.2672614148213	103.97531578041944	55	33	43	19	14	6
57910000	-46993.83226058965	-45392.85361753398	-1600.978643055661	-45392.85361753398	411.2162095768341	0.47453591010020124	0.9982107631563633	0.03602723555215301	0.34883007333093935	0.057219262404087	0.021245683878653908	0.043698014866120224	9.378674139614443E-5	1.2582893069667718	5.737261298651459E-5	2.4891672689966268E-8	1.5455442350966766	-1205.5336129535658	97.53496368188115	498.0216108015632	1774.2723056577768	735.738422080287	152.7089207710743	179.84513241696314	57	30	63	11	1	8
57915000	-46994.0685603508	-45402.40140816662	-1591.667152184187	-45402.40140816662	400.8282323559154	0.47453591010020124	0.9982107631563633	0.04009198936767568	0.3479640553376815	0.05812107530819574	0.021245683878653908	0.043698014866120224	9.660662868371013E-5	1.2800261176720957	5.765262061927479E-5	3.383049911905501E-8	1.7551808543690344	-1205.9649932136758	101.91449610258005	854.2558546164244	1637.7041978483219	2470.100471144426	277.1985160698441	101.90087262450041	57	42	54	3	4	10
57920000	-46970.00628380175	-45399.386358772266	-1570.6199250294808	-45399.386358772266	394.4060730129152	0.4815522411367421	0.9982107631563633	0.03506794222613282	0.3479640553376815	0.055953344067349885	0.021245683878653908	0.040871636242989874	9.30038033579891E-5	1.2397939496803985	5.738831582958377E-5	1.894221508210873E-8	1.5093179323092265	-1213.1277129265627	70.40535328462707	721.09772431863	1794.1439867172792	1718.0576092043127	397.62282607107585	142.54683468440385	57	35	45	13	12	8
57925000	-46967.921659147316	-45396.474663362744	-1571.4469957845724	-45396.474663362744	434.03496421064875	0.4815522411367421	1.0234965966389538	0.03776257166299851	0.3529102381902798	0.055953344067349885	0.022051136908918273	0.040871636242989874	9.396635955109467E-5	1.260231747171169	5.5710863021002617E-5	2.2565458989585596E-8	1.6108254941771312	-1210.7082082128607	88.48345154277848	955.5235074188869	1723.8663267971144	1730.7323391369664	338.9030579478921	157.20830283422458	55	47	45	7	12	4
57930000	-46993.28775599865	-45417.12760913511	-1576.16014686354	-45417.12760913511	394.98868545967616	0.4815522411367421	1.0234965966389538	0.03742614372126274	0.3509513380871477	0.055953344067349885	0.022051136908918273	0.04208551777088329	9.593356340411823E-5	1.2245059416042396	5.8308236214934804E-5	3.1573109532698265E-8	1.7704231888210673	-1209.830496547664	86.40334882121883	890.9913214201791	2008.5747341348495	508.477055528983	577.581231181033	170.58559987070407	57	44	45	22	1	1
57935000	-46948.087674208946	-45389.92202337767	-1558.1656508312728	-45389.92202337767	407.5205572122574	0.4815522411367421	1.0234965966389538	0.04194192193804629	0.3509513380871477	0.056029951403643544	0.02081378697604632	0.04412525740073009	9.827989345492128E-5	1.2893555082560624	5.49229623241656E-5	5.980278806887587E-8	2.463305170528128	-1224.0886820916728	95.98379776625009	1194.061661772795	1681.1526860801155	1515.4478482661355	365.30726561619514	108.65819390546723	56	38	58	3	5	10
57940000	-46969.91677945747	-45402.68810725409	-1567.2286722033718	-45402.68810725409	428.82044948874557	0.4815522411367421	1.1386981792682314	0.040280875453112416	0.3509513380871477	0.05402296051321014	0.023713794383840872	0.043795300124367186	9.68804006175816E-5	1.3645343850258815	5.362510180266047E-5	2.7656226779859812E-8	1.761000644019724	-1230.099905694792	120.81271003839683	1216.0132606747693	2731.228732793108	1897.3424484851196	274.52211918945756	276.38579848632145	56	39	18	38	11	8
57945000	-46953.229521732	-45389.734551901616	-1563.4949698303858	-45389.734551901616	435.23373134863647	0.480212098701215	1.1386981792682314	0.03812752848825827	0.3509513380871477	0.05402296051321014	0.023713794383840872	0.043795300124367186	9.983864735892127E-5	1.3314178450436394	5.509585986256142E-5	2.410002822375386E-8	1.6434535627005105	-1231.9540635127573	123.7638227530213	985.7112932932602	1562.6147225344614	2071.4168931059635	252.00650103126523	153.92685602473887	55	33	8	56	14	4
57950000	-46967.66973051624	-45398.74157660146	-1568.928153914778	-45398.74157660146	454.0067284547853	0.480212098701215	1.0321428992961792	0.03812752848825827	0.355048269050863	0.0625876279331297	0.023713794383840872	0.04304724649524949	9.62597055850016E-5	1.2866430491097327	5.34160161676997E-5	3.8400025536292675E-8	1.9798277160666249	-1228.0657530559736	83.45030983199572	818.457730596744	1485.7151851640197	1709.4956228306876	635.2927063794945	111.80200805286299	59	36	9	48	5	13
57955000	-46953.02686630415	-45405.43051609722	-1547.596350206926	-45405.43051609722	527.3456200377523	0.480212098701215	1.0321428992961792	0.03812752848825827	0.355048269050863	0.054514915538085906	0.023713794383840872	0.044506006114451616	1.0102186966279526E-4	1.3192757714299843	5.365771502218017E-5	9.357643560152955E-8	2.954604380140652	-1233.7386489720923	113.56750902502353	818.7659812232913	2351.782021430354	1980.8148382350528	688.0299056418744	288.6929057934159	58	32	5	48	18	9
57960000	-46958.5365503978	-45398.99605484594	-1559.5404955518616	-45398.99605484594	505.6076360359532	0.49079549886020796	1.1761027911751205	0.04303251586048117	0.355048269050863	0.054514915538085906	0.019230161414130937	0.04582517560589702	9.566115520874408E-5	1.2916392873860485	5.2085976325943154E-5	3.569787126618877E-8	1.9409707362932398	-1224.2408028997277	106.74672726577545	1120.177270235888	2354.9755826275764	981.3297747282605	376.14019524068664	222.21393434950332	57	37	46	8	14	8
57965000	-46925.667405446795	-45400.05949823763	-1525.6079072091661	-45400.05949823763	543.043820691927	0.4732007061525481	1.00591163950573	0.04138227470371541	0.355048269050863	0.054514915538085906	0.024684460150125282	0.04582517560589702	9.906026570190505E-5	1.3311052867382556	5.211134422277857E-5	2.3247202417313322E-8	1.7481346369902815	-1226.530561919655	134.45285083548168	835.791121743009	1833.0941406221334	3432.830868027129	439.5067557996376	178.9657179169857	58	45	16	23	21	7
57970000	-46961.76850547327	-45390.11640071653	-1571.6521047567446	-45390.11640071653	499.6601656262428	0.4798644330845227	0.9224853316297456	0.04138227470371541	0.355048269050863	0.052499566001814484	0.019357869252383086	0.04315455375748595	9.229884546888599E-5	1.2818200496623333	5.12898732234347E-5	2.5681754517874408E-8	1.7945793965207495	-1232.0259755309512	106.11829541135603	980.1598264659383	2122.795120099487	2815.461881858078	661.8165530193962	57.1085463232662	57	46	5	32	27	3
57975000	-46947.059621263164	-45397.563697608835	-1549.4959236543327	-45397.563697608835	571.3081391262036	0.4232734038808858	0.9149638931116997	0.04138227470371541	0.355048269050863	0.0545398970136839	0.02417699487877755	0.04315455375748595	9.905243144444171E-5	1.324392116602777	5.440862622939779E-5	3.096010947763672E-8	1.8015167229883875	-1221.5819946933161	120.97219009821356	667.60766794173	1158.8951094026834	2054.6547935060316	726.4064979167293	351.97267984122186	57	13	33	36	14	17
57980000	-46919.54358819227	-45399.6615779486	-1519.882010243668	-45399.6615779486	489.3401029573535	0.4232734038808858	0.851274963089876	0.04138227470371541	0.355048269050863	0.0545398970136839	0.02234487618501459	0.04315455375748595	9.940902018902531E-5	1.2632781155134485	5.3411117492553204E-5	2.9687455068511012E-8	2.0630880545432686	-1239.2414663067543	92.71878509740054	422.26380704905773	986.7540989609278	3097.0060563023953	794.7838745094825	431.4139077932049	57	1	45	41	5	21
57985000	-46958.78757650258	-45418.38889766654	-1540.3986788360444	-45418.38889766654	506.60050084069474	0.4726821107243359	0.851274963089876	0.04501458090009261	0.3304933207506978	0.06433755409058306	0.02234487618501459	0.03238409827025271	9.266266082718962E-5	1.2780966876130195	5.163304898266912E-5	2.10226255850916E-8	1.7144717008344879	-1224.8312486170275	75.87711959734823	538.6456411394661	1303.499777882524	2205.0990069651743	663.9366035331949	228.17493094335248	57	19	33	30	19	12
57990000	-46914.743873288986	-45378.322408242806	-1536.4214650461836	-45378.322408242806	522.4244353995158	0.4091818329062568	0.7360301888090804	0.030583035888469747	0.32170690437369753	0.05906012231426441	0.02234487618501459	0.03759034012387214	9.523538703717255E-5	1.1974956023170094	5.286629409493053E-5	2.2298777419977155E-8	1.657940801104596	-1203.6374873635439	79.94807561240337	394.58917161392236	1052.4767621584056	1909.2146626381352	522.3624943522979	155.00018990195053	58	4	37	47	10	14
57995000	-46957.99861556811	-45422.70366058539	-1535.2949549827258	-45422.70366058539	481.91445220234743	0.41466620059924464	0.7478769660261764	0.032592583748249894	0.3750596707113555	0.05906012231426441	0.02234487618501459	0.04343622333629158	1.0008705303005725E-4	1.2063570293363517	5.63701756261833E-5	3.188565469072038E-8	1.7926819059653398	-1201.8642253256298	71.60830174870317	81.16553064957193	522.3257320915369	2024.8465800922381	639.3830350211118	375.63570576512876	50	8	20	65	9	18
58000000	-46963.8775786808	-45402.58146891285	-1561.2961097679467	-45402.58146891285	495.9387705447606	0.41466620059924464	0.710193670499388	0.032592583748249894	0.3750596707113555	0.05906012231426441	0.020387351434280825	0.04150500219520309	1.0231706351383673E-4	1.2886582749112334	5.6262161061676634E-5	5.67466690326256E-8	2.076562120783693	-1195.7022446762371	67.93982054894997	217.724412881987	549.0230574522748	2375.9636543805123	667.1625363813706	196.8701727930464	55	5	27	54	20	9
58005000	-46930.34806154084	-45394.60895716762	-1535.7391043732234	-45394.60895716762	530.158755076457	0.4237169816817077	0.8776149960804991	0.04482877260622919	0.3750596707113555	0.05671492040483646	0.01998509100883848	0.04150500219520309	1.0271173636572005E-4	1.2752170024165446	5.4322416895642464E-5	3.1197758308885825E-8	1.7319318762927494	-1207.6208826323905	93.64187000099837	116.72786393808548	643.1912561149626	1750.6189865311992	447.3059835942564	564.5471763326124	46	14	25	63	17	5
58010000	-46928.86197644458	-45398.414044808356	-1530.4479316362238	-45398.414044808356	540.807494065817	0.4237169816817077	0.8138992940023341	0.039895718571894924	0.3750596707113555	0.05688206816660167	0.01998509100883848	0.040101714373648484	1.0879452282390766E-4	1.2812454629403813	5.790353140811851E-5	5.459383571271931E-8	2.0387704289419757	-1194.4104705953464	94.0360038588696	75.44584999100444	330.89325063392783	1478.9977223571552	1306.5692211152266	448.1118720002817	11	47	17	75	6	14
58015000	-46933.04701298348	-45390.10709702139	-1542.939915962088	-45390.10709702139	558.017383720209	0.4201641394449647	0.8138992940023341	0.04091362572741026	0.34966544237410563	0.0537091424028385	0.02021646066508347	0.040101714373648484	1.0075459233775172E-4	1.2958113922345975	5.615982136422047E-5	4.084658943510791E-8	1.9088593951376076	-1195.6148966019402	299.8432967718965	90.49883512877537	661.8507285988576	1496.943023418748	692.9863073042877	320.0603986037467	3	59	21	55	26	6
58020000	-46968.572860227476	-45424.30868244246	-1544.2641777850172	-45424.30868244246	552.1626239884456	0.4201641394449647	0.8138992940023341	0.033730641048436275	0.34966544237410563	0.05805798265330401	0.016295189453041026	0.040101714373648484	9.834650813367463E-5	1.2668817683087106	5.437230045002033E-5	5.539741652226081E-8	2.230468388998982	-1194.5349308844463	155.8857003353813	91.12781930185301	542.0328145598442	1738.8116678331858	918.5964831360959	139.79673854176974	5	56	20	50	31	8
58025000	-46937.33522671071	-45390.47878068414	-1546.8564460265732	-45390.47878068414	515.2975553942669	0.4201641394449647	0.8120503258947122	0.038349404234113864	0.35622144543316103	0.05805798265330401	0.021816618082893747	0.0345719490328809	9.755527983039258E-5	1.3282022926908281	5.351995998016504E-5	4.3512070136429197E-8	2.0614120929762154	-1201.3267403963196	22.745718465918912	98.7192495580163	535.517078018569	1556.4905133653263	625.235364914395	201.807363107887	7	53	19	62	22	7
58030000	-46971.1033493629	-45412.25814081982	-1558.845208543081	-45412.25814081982	487.22596507983394	0.4201641394449647	0.7059560560460592	0.038349404234113864	0.35622144543316103	0.05148939801022741	0.022497914170065445	0.04933218315579175	9.894303983711847E-5	1.2971060785500197	5.366362336457663E-5	2.59545866460636E-8	1.68135831476282	-1219.4256393485314	129.52854501106012	99.63913044055649	732.4472817192595	1796.532512529675	964.2440386903027	123.58602469495999	19	39	18	61	28	5
58035000	-46969.75596612055	-45400.39875259926	-1569.3572135212883	-45400.39875259926	550.8521252403307	0.383153100421033	0.7059560560460592	0.0366448492043656	0.35622144543316103	0.0497266435059463	0.02487205727229961	0.04380068836308764	9.835584178122619E-5	1.2958558871267996	5.1589455254889054E-5	3.1040525433323544E-8	1.75985640321059	-1224.223573619462	66.171136674754	86.66387415523145	920.6072732024876	2696.6665062550996	586.8906208429584	226.44434291206923	2	55	24	62	19	8
58040000	-46933.75084769835	-45401.98632217611	-1531.7645255222394	-45401.98632217611	461.30093017644435	0.383153100421033	0.6898765890653377	0.0366448492043656	0.35622144543316103	0.062270978742320425	0.02487205727229961	0.04380068836308764	9.974040811470967E-5	1.259230881239736	5.316443130599899E-5	1.544399083820926E-8	1.4803174987920118	-1231.439824045096	166.93387600156544	143.74010970489056	581.010217097744	1804.5317473920975	572.610513570832	157.0202602706009	19	40	21	63	20	7
58045000	-46938.967505558474	-45399.27647105427	-1539.6910345042022	-45399.27647105427	470.1481566954275	0.39253709818463534	0.6898765890653377	0.0366448492043656	0.35622144543316103	0.061073221511841184	0.023411355193394403	0.04725673623567545	1.0176677085752774E-4	1.3083540362759656	5.323661515376473E-5	3.303620357834796E-8	2.01031997184669	-1234.5137013951137	106.26115249003438	114.96803133957388	641.6777894670474	1996.7617543797348	322.3831393781073	287.91344822554214	24	32	22	77	14	1
58050000	-46930.90992766963	-45405.68753987579	-1525.222387793838	-45405.68753987579	401.7758506584779	0.38640829515343605	0.7065505567803863	0.0366448492043656	0.3470283777155514	0.061073221511841184	0.023411355193394403	0.037069326432333335	1.0454148266615402E-4	1.3971196704461326	5.346543829972106E-5	3.226210202156171E-8	2.010048967807184	-1244.0046922228933	169.6043100591398	77.12648852656652	333.67598327120845	2115.2987975894494	612.0900789278862	153.70255489567228	18	34	13	80	17	8
58055000	-46934.26907477727	-45403.31463821543	-1530.95443656184	-45403.31463821543	473.36553778143735	0.4116861255790805	0.8278101435124648	0.0366448492043656	0.3408663296690113	0.052681497539107294	0.023411355193394403	0.037069326432333335	1.0993539215269879E-4	1.4647670638763786	5.48025904766987E-5	3.2380575452545706E-8	1.8564829326061014	-1232.898510204224	271.0955034851252	71.0646844546859	481.1489876846819	2540.2626134348257	1064.8093993524171	121.96900481727927	13	41	20	65	22	9
58060000	-46930.58360826152	-45395.15591858357	-1535.4276896779515	-45395.15591858357	518.4036960240769	0.41182404448452364	0.8278101435124648	0.0366448492043656	0.3408663296690113	0.052681497539107294	0.023078973389344205	0.037069326432333335	1.0548953424901483E-4	1.3574071447439233	5.218452251648551E-5	1.964976467302321E-8	1.5376951677426247	-1224.1598893950559	77.04301318042376	90.67078847312291	552.2189383419478	1727.3875847096763	589.8228457179289	95.35521970011285	3	52	23	67	19	6
58065000	-46935.99309391923	-45401.46257931619	-1534.5305146030346	-45401.46257931619	467.22109388083254	0.386661473180051	0.6770745100902225	0.0366448492043656	0.3408663296690113	0.052681497539107294	0.018300751158697774	0.037069326432333335	1.0705524649028785E-4	1.3932949309140845	5.427732542281468E-5	2.059299704675486E-8	1.488052637302999	-1219.0003712742048	42.257184433860544	81.65216209082867	366.4288291103073	1794.4610746646179	552.1392347654818	155.44816085614193	2	52	25	65	23	3
58070000	-46958.8811683891	-45416.94017626977	-1541.9409921193335	-45416.94017626977	442.0537513229277	0.35555005745729235	0.6770745100902225	0.0366448492043656	0.3408663296690113	0.04770755887936228	0.019174994515376808	0.037069326432333335	1.0511229560064066E-4	1.4087184431206843	5.5569537270083575E-5	2.1868857322259025E-8	1.5851508089752855	-1230.0437033658638	55.67496210832011	67.34003474232296	534.3632471012519	1995.7013085480967	597.0407256975517	255.79941053961292	5	41	31	73	16	4
58075000	-46977.04613897167	-45414.85727689168	-1562.188862079995	-45414.85727689168	453.286976204588	0.31745532185322156	0.48000081475193884	0.0366448492043656	0.34190886517178165	0.051337554534809725	0.018334144909391722	0.038309981731503205	9.946749722842022E-5	1.3535665742838416	5.430457350012699E-5	2.0622043091854494E-8	1.5705917916922003	-1237.9188311471362	204.87748868847416	118.89186761403833	449.1549913612123	2021.1718977052506	309.17600458599463	286.91996940914026	6	43	25	77	17	2
58080000	-46959.561482816316	-45390.60691203491	-1568.9545707814032	-45390.60691203491	455.04722298652956	0.3076455962129553	0.512611221819273	0.035918739779405746	0.34190886517178165	0.0430288002252467	0.018334144909391722	0.038309981731503205	9.822147133128438E-5	1.2263379716590135	5.437900135586274E-5	1.8938316497827295E-8	1.463613041682977	-1234.3791584352725	90.70243726251316	108.7748915514856	449.559936616302	1643.2580696013533	331.37702413444237	34.120388883635776	10	41	29	70	19	1
58085000	-46969.33670152964	-45389.68701762354	-1579.6496839060997	-45389.68701762354	453.4461722155702	0.3352045402565129	0.512611221819273	0.035918739779405746	0.36703544688873013	0.05743460139332576	0.020938759579520676	0.0469822802286375	9.201587721181768E-5	1.2297822410430637	5.2715310089617266E-5	3.0665739603735595E-8	1.8270555750315856	-1228.4390363204361	104.33072784791206	117.77718693211654	401.77425005778395	1639.2861386567893	1195.4707683960737	276.35838165463457	7	42	33	69	1	18
58090000	-46938.48641504795	-45393.48554111535	-1545.0008739325992	-45393.48554111535	458.333151502988	0.32161262375517236	0.512611221819273	0.03543628691992705	0.34303845569065466	0.05655910218140757	0.020938759579520676	0.03595517146789816	9.843534596124071E-5	1.3348384303805767	5.283787331495551E-5	2.4112448492880496E-8	1.712128621259989	-1237.2887784089633	80.61517655317682	117.39132349465629	529.6295495073622	1919.3811722778587	578.8926442602424	292.97597118014187	19	32	28	75	7	9
58095000	-46925.012685853595	-45397.01040705415	-1528.0022787994476	-45397.01040705415	468.95944821350446	0.32145227938170795	0.5114584533931528	0.03543628691992705	0.3619087529993092	0.05655910218140757	0.024996134838234044	0.04673727383616031	1.012374154068899E-4	1.2832687939749734	5.0922800839335884E-5	2.2500717486501615E-8	1.7543699782952027	-1245.8153657891523	36.15179731948489	104.66382579875089	597.517214257314	2002.7872537627554	810.9924652192151	137.04594540928494	1	48	31	66	14	10
58100000	-46945.23336512447	-45419.633641650114	-1525.599723474352	-45419.633641650114	469.737278507844	0.32145227938170795	0.5114584533931528	0.03744354905740106	0.3619087529993092	0.05534900726034491	0.024376002556533428	0.04673727383616031	1.0432187365065322E-4	1.314948559894196	5.010473865179395E-5	1.4013200908681387E-8	1.51955748364815	-1253.081439169026	376.58562659988405	159.4638706346309	749.3797666713178	2210.415446016503	956.6294622496263	272.665475972135	4	47	30	56	24	9
58105000	-46917.90714608811	-45394.06012709272	-1523.8470189953885	-45394.06012709272	470.0012842950699	0.32145227938170795	0.5519471573828844	0.03604013905008725	0.3708157173045194	0.05534900726034491	0.024376002556533428	0.04673727383616031	1.1259350719873307E-4	1.4428981409503567	5.413081618794763E-5	4.069359079801649E-8	2.17110961214623	-1252.0467962052464	126.82483747373479	108.7081900769152	528.701735307757	2305.569816777671	2203.645799428421	416.5574193836474	4	45	29	46	33	13
58110000	-46933.386639377924	-45404.77160689152	-1528.6150324864077	-45404.77160689152	498.4140105518226	0.3251438988287762	0.5334258785461492	0.036584591829811365	0.3708157173045194	0.05534900726034491	0.023858303081931497	0.04069669803536273	1.0793441178484232E-4	1.369418417218351	5.109363271114908E-5	2.0338962575568634E-8	1.6872302307764317	-1260.3438466806456	94.07296590035513	181.52946384889864	703.7348753065933	2351.136362483001	1866.440336267729	249.52273504131065	10	39	31	16	59	15
58115000	-46941.65534237174	-45404.33860870339	-1537.3167336683566	-45404.33860870339	478.2242660344191	0.3251438988287762	0.5510462682870169	0.03858324871110152	0.37330033859518885	0.06947049277844244	0.023858303081931497	0.04069669803536273	1.0295551775163549E-4	1.436784882890452	5.045531292610218E-5	1.6288924480956246E-8	1.577611284778449	-1250.950403170378	88.56518795684596	106.66283177494434	532.710724857771	1510.50574014709	2400.518949703003	499.0583120506055	37	14	24	37	44	14
58120000	-46936.15886638319	-45389.21370865997	-1546.9451577232214	-45389.21370865997	484.3522706537431	0.32695859682628575	0.49478014041041496	0.03900192892221031	0.3479312731239237	0.06495747920900385	0.023584944505147986	0.04518044378290975	9.892505669011698E-5	1.242942941048351	5.115045075766124E-5	4.76620721450762E-8	2.292028111661983	-1238.2699092447237	117.99864654165276	97.09171342970464	301.19485573121403	1156.8231870421816	1895.905657851912	405.0276508978873	33	17	14	22	72	12
58125000	-46909.67880486548	-45390.16204376072	-1519.5167611047557	-45390.16204376072	463.7853961715859	0.31357901814798167	0.49478014041041496	0.03712240173028524	0.3341107282748859	0.06495747920900385	0.023584944505147986	0.04295986677691809	1.0344342664266813E-4	1.2757089151384438	5.394881096606501E-5	1.8023245652237204E-8	1.57108521512828	-1233.5919033303778	171.10349173008265	90.07542941720118	218.0554823530013	1084.9449160190165	1811.5041867908456	253.1001444097236	17	30	12	16	82	13
58130000	-46920.30794996329	-45400.56687593713	-1519.7410740261569	-45400.56687593713	442.862889353216	0.2976118490033103	0.49478014041041496	0.03805014938561497	0.3382184536741449	0.06495747920900385	0.017825883120184263	0.04502954297547501	1.0191432407586907E-4	1.2660033372029573	5.4763079232792355E-5	1.8736555297846246E-8	1.56165916443789	-1222.805531350655	95.59737366950799	89.4963089368342	244.28118265295473	663.0287530169442	1719.528478757898	183.0802661509101	33	26	3	17	77	14
58135000	-46939.11987611604	-45391.36129388339	-1547.7585822326516	-45391.36129388339	519.6695894566274	0.2976118490033103	0.49478014041041496	0.037455703237960894	0.3542538634749092	0.04637181399520591	0.02442305029755768	0.04502954297547501	1.0129275095314595E-4	1.2303846628281854	5.3484675339604475E-5	1.559108550173167E-8	1.4542993217971392	-1243.0588004587153	107.96474412314934	76.96389858447604	128.37158515617057	424.08609044392784	1534.1586571708979	511.34409825621697	32	19	6	11	91	11
58140000	-46903.75608162245	-45392.70442626831	-1511.0516553541388	-45392.70442626831	484.98366297770235	0.2976118490033103	0.49478014041041496	0.037455703237960894	0.3379221242872835	0.04637181399520591	0.01974801398047997	0.04672616200116586	1.056683000028892E-4	1.3165362996258358	5.5020002372051427E-5	1.4100793936434052E-8	1.3709347614133203	-1213.658599678812	152.99201948660985	76.04863425659947	168.78539425357238	497.77910000670664	1594.5500002265126	266.027980178684	37	21	2	21	74	15
58145000	-46975.54082893773	-45422.95175338233	-1552.5890755553971	-45422.95175338233	481.4750171692131	0.2976118490033103	0.49478014041041496	0.037455703237960894	0.3379221242872835	0.04637181399520591	0.023807545779773013	0.03400324633125626	1.0197690662284607E-4	1.2239208172718716	5.600069683528746E-5	1.5826868543475335E-8	1.324611624127272	-1209.2702264360178	79.28014802781246	44.87973769110787	96.99147883396236	828.004782855842	2066.1296054745476	159.72856498635272	22	8	31	29	67	13
58150000	-46944.15566119968	-45410.04626414395	-1534.109397055728	-45410.04626414395	503.13906315400635	0.2976118490033103	0.49478014041041496	0.037455703237960894	0.33462035202309026	0.05164790587498894	0.019381593952968554	0.04371893859600704	9.97152621758949E-5	1.2169235750681033	5.3914228782904045E-5	1.726975716989688E-8	1.5052527821002137	-1220.551813658205	127.58937940490532	145.60172036601614	82.01663280004242	503.10497419236975	2075.9806643665124	231.24195543200634	27	6	28	26	67	16
58155000	-46966.15512565387	-45421.21227351133	-1544.942852142546	-45421.21227351133	557.5670858801849	0.3001361376294684	0.49478014041041496	0.03162553422313366	0.3524240739392738	0.05164790587498894	0.02032104993143702	0.045915669023175794	1.0062776275075993E-4	1.2489962605774232	5.330887268085476E-5	2.7196384636486743E-8	1.7176896216491482	-1212.5617298676348	93.1006478712669	165.7099572171291	132.79223312575155	783.1575301302266	2154.590347756599	253.33059043190096	27	6	27	32	64	14
58160000	-46925.419075912134	-45394.137890016376	-1531.2811858957548	-45394.137890016376	594.1294052312873	0.3269308539349152	0.5229701359196149	0.035258425646593435	0.3524240739392738	0.056863435620579945	0.02032104993143702	0.04161010928824624	9.987030339701995E-5	1.2690510938073443	5.0606362181327684E-5	2.8343648919300676E-8	1.858757459380292	-1228.0329820414013	108.2475768637244	97.6524028247503	246.17381358887468	868.2942752942118	1627.5948411686218	228.1735224363911	49	16	4	15	72	14
58165000	-46969.58760390026	-45401.44924126015	-1568.1383626401168	-45401.44924126015	589.2370038453695	0.3424827380925334	0.5763725140154219	0.035258425646593435	0.3524240739392738	0.050639586223542164	0.02032104993143702	0.042746065383779334	9.833157515100926E-5	1.329761494948759	5.207678170502746E-5	3.2018223628256114E-8	1.84492940214172	-1232.4897177284645	148.07268644759037	130.5702552744886	167.2528794758762	656.1723518780353	2094.330231566349	355.1014649174634	43	18	2	26	65	16
58170000	-46942.659303640656	-45399.01114377165	-1543.648159869007	-45399.01114377165	580.1853206715789	0.3424827380925334	0.5611499603259074	0.03738731422629452	0.34902637628131755	0.06276370457193829	0.02355334701387047	0.04529391123538594	1.0298559847469433E-4	1.337726082616199	5.292726900037498E-5	4.870151889344308E-8	2.181367149794379	-1229.4036647001826	104.7141927167138	156.08451953294303	468.1310181056236	881.5885864571167	1774.5197340840534	420.81815169590203	14	47	2	20	71	16
58175000	-46937.52120220179	-45410.64311455637	-1526.8780876454193	-45410.64311455637	589.8748020599488	0.33296994747852915	0.5652889707962314	0.03738731422629452	0.34902637628131755	0.050672792355818376	0.01925216310225397	0.04529391123538594	1.0423099174020006E-4	1.2927473467191959	5.2161056542090946E-5	2.9681830283784244E-8	1.8166045091118495	-1214.4386485125392	76.69022210375061	112.90150725265899	129.1104200634026	694.6231506240077	1681.5131645959889	382.30357093031245	13	29	22	24	68	14
58180000	-46981.74859478287	-45427.38123486015	-1554.367359922718	-45427.38123486015	568.6543789222331	0.3349587249371901	0.641243619340005	0.03738731422629452	0.34902637628131755	0.05577726370696348	0.02198579995829784	0.04529391123538594	1.0713662208446274E-4	1.2038117773208448	5.5206320742203765E-5	3.350048282085711E-8	1.814502861021783	-1231.8127395262852	74.32822701162654	89.88769820375822	753.120567265445	629.5608769726626	1505.5898838378707	455.5209997247853	11	50	9	1	79	20
58185000	-47001.75087153709	-45436.86059947418	-1564.8902720629103	-45436.86059947418	543.3432389279781	0.38774264736035774	0.636694526940335	0.0389117978444913	0.34902637628131755	0.057788862236434826	0.026376909198851783	0.04529391123538594	9.922779383957455E-5	1.2106331992939086	5.210447057102368E-5	2.570556862954055E-8	1.584994359533009	-1210.8798092883924	100.0447971840647	62.47493731988701	302.5953479275357	869.8307673720774	1798.4253621424864	349.38176469400537	31	24	13	6	73	23
58190000	-46946.29638803845	-45409.63270462259	-1536.6636834158542	-45409.63270462259	515.2342360479156	0.3994041498193907	0.6653842496265376	0.0389117978444913	0.34083043460916135	0.05725659665566599	0.023134615608891445	0.046007970883190474	1.021356629047383E-4	1.3162225195561865	5.24948055862212E-5	2.4000121042979575E-8	1.6303723386509523	-1214.8305815645924	91.32682555989967	51.20039105570268	256.7333297892869	1105.4533222572404	1727.8165561465337	355.90979665250524	28	25	12	33	54	18
58195000	-46972.59123472528	-45404.95220092411	-1567.6390338011684	-45404.95220092411	565.4995443598161	0.3859859263197626	0.6653842496265376	0.04113807065780367	0.3652883887083831	0.05725659665566599	0.023134615608891445	0.046007970883190474	1.020190395322372E-4	1.2823150365174414	5.465801988422234E-5	3.7278938821867856E-8	1.7361053537265398	-1207.720960514981	166.0029896758752	44.01737819730462	206.74599106916276	1166.12296569004	1695.6781406573916	220.84876768858715	23	33	5	34	56	19
58200000	-46954.00631662028	-45410.41737680082	-1543.5889398194597	-45410.41737680082	496.77533604643327	0.3806014367998128	0.6653842496265376	0.04113807065780367	0.3652883887083831	0.06331368533815357	0.023529301660316998	0.04023722854149527	1.0327476998395744E-4	1.2518596391010757	5.450562202595176E-5	2.7648275185740212E-8	1.6031624619555758	-1195.4290542865617	54.65043878535334	85.93109509026803	249.9178229108406	745.9020813307347	1927.9452804933326	211.65961085007922	11	46	10	20	68	15
58205000	-46962.52037099672	-45400.041269757756	-1562.479101238959	-45400.041269757756	545.1174532649177	0.3806014367998128	0.6653842496265376	0.04113807065780367	0.3714778407199066	0.06331368533815357	0.020384680294045898	0.04023722854149527	1.055124486125559E-4	1.2789176165711031	5.474055835178352E-5	3.8200341577548413E-8	1.7776930650958187	-1207.2876252449203	47.67944678111245	100.64833777035054	422.6109217663629	1380.1892261359894	1553.48812068929	270.6683685361768	10	49	15	17	63	16
58210000	-46960.443242342946	-45412.76746513535	-1547.675777207592	-45412.76746513535	487.59369883962665	0.3854610188088661	0.6760669050402877	0.04113807065780367	0.3395755782188514	0.04960884743114346	0.018338410712816517	0.042297314809784506	9.960494220698788E-5	1.265306039397298	5.39797147199076E-5	1.922735068082696E-8	1.3981036513006329	-1191.4961375862883	32.20391437769356	95.58777405775736	629.8705037276569	1221.9673551389835	1641.1627878356228	189.49365415318445	12	49	7	37	49	16
58215000	-46981.97794266284	-45425.242912759735	-1556.7350299031032	-45425.242912759735	510.32567022681684	0.3854610188088661	0.7728876812637844	0.04113807065780367	0.33782231685721575	0.06252123374302138	0.019783689933618797	0.04074597587131219	9.834550918972575E-5	1.2345722315193817	5.400896516152164E-5	1.7597629769051822E-8	1.3569825924909495	-1198.4532698376374	90.28861190773874	92.10421243437557	246.44475542815638	1071.2632993715968	1805.5324148352872	250.82287954782285	21	36	8	30	58	17
58220000	-46973.105652788625	-45401.484466959424	-1571.6211858291988	-45401.484466959424	524.1090245525868	0.3994946136162398	0.6651142099382584	0.04113807065780367	0.33782231685721575	0.04814594853523388	0.019783689933618797	0.04074597587131219	9.990392050672397E-5	1.225260000600104	5.1124623476950136E-5	2.749533740076639E-8	1.6360486979935265	-1230.1109868421381	144.28357983377242	264.79131941177775	655.5641493481656	1759.7245598712109	2101.517531161605	246.29022696650821	62	4	1	17	69	17
58225000	-46964.54164609575	-45403.03724371079	-1561.504402384962	-45403.03724371079	518.6931234948263	0.3994946136162398	0.6661133507469066	0.032312028618695636	0.32611369035546883	0.04814594853523388	0.019688936087330567	0.04021541709074044	9.724043165687463E-5	1.2492163135998366	5.1593337886034566E-5	2.2237988321872586E-8	1.5629388765769596	-1219.3114753124507	94.28995355986964	183.33646215773035	722.4780253848019	1146.381471949866	2456.8771715641424	314.5839734880162	52	8	9	30	50	21
58230000	-46976.34356058777	-45425.39400566576	-1550.9495549220092	-45425.39400566576	523.2056793339528	0.37288327426175605	0.6661133507469066	0.039567235208594405	0.34670117396791156	0.04814594853523388	0.019688936087330567	0.04021541709074044	9.303215826905822E-5	1.209644034951678	5.106797188557449E-5	2.2974098610311613E-8	1.6409240917846304	-1204.3769547835386	97.87923517030349	62.52919608026883	350.0364568426948	2205.15622380988	2708.366941087772	388.75775038087625	35	26	16	41	35	17
58235000	-46975.86783160769	-45424.43801663575	-1551.4298149719411	-45424.43801663575	471.76092737789384	0.41399566653512276	0.6661133507469066	0.04049908506228355	0.36198506072053005	0.058577973144790074	0.019688936087330567	0.038067793235715616	9.580642619190864E-5	1.21087253733745	5.460673726915975E-5	1.7257232322707352E-8	1.4305450166948837	-1209.9106992436316	112.62445689842048	70.68635442600433	297.4977535283343	1244.6610582101293	1872.2995099185769	294.03273375106005	24	33	11	54	35	13
58240000	-46996.75755284454	-45433.79234919549	-1562.9652036490413	-45433.79234919549	500.02956504189245	0.3761966493922041	0.6661133507469066	0.03402541792748173	0.36198506072053005	0.058577973144790074	0.019688936087330567	0.04126050503705561	9.759996593608291E-5	1.2298464365324433	5.588434321189905E-5	2.0611064756648006E-8	1.520519564281218	-1220.4995273425118	354.56495972339155	118.74158646051833	441.38007034963806	1217.355295489581	1915.1958128394447	340.88359266435594	2	60	5	50	40	13
58245000	-46996.75741934768	-45443.07675980819	-1553.6806595394935	-45443.07675980819	476.49432933268173	0.3761966493922041	0.690517446788192	0.03476409326266499	0.36198506072053005	0.058577973144790074	0.019688936087330567	0.044015944079423275	9.89020893579327E-5	1.2347204113863117	5.3678936085049146E-5	2.4643879856122908E-8	1.6417160253221479	-1216.8870196214061	158.53013293181243	76.6601220742844	311.9637939151516	1522.677426079524	1552.1669948459416	479.74046540642394	17	42	9	57	31	14
58250000	-46997.92312857143	-45423.308124735624	-1574.6150038358041	-45423.308124735624	438.96310499561855	0.38831771942756554	0.6860391571669122	0.03848788421012497	0.35492500989141407	0.05075292665190762	0.023837055567936048	0.044015944079423275	9.657087336008857E-5	1.2221537846626955	5.321326453245137E-5	4.346191804070123E-8	2.0757722950254913	-1228.5011237704034	128.7329066129099	100.77916806410114	287.1134921301539	1715.1704209372479	1586.4668753083015	200.35074130391627	40	24	3	56	36	11
58255000	-46970.097521734264	-45407.2893285671	-1562.8081931671645	-45407.2893285671	456.237300289883	0.38831771942756554	0.6860391571669122	0.03848788421012497	0.3570029880645378	0.05075292665190762	0.01777586448732084	0.044015944079423275	9.773776502924941E-5	1.2839370473624208	5.4315715505302194E-5	1.930519644839392E-8	1.5486971947254684	-1231.9210828960768	135.46530937363167	105.13380748237633	458.42823908349686	1958.6803641159477	2195.4955455452377	416.1939177234332	11	48	9	59	20	23
58260000	-46972.44366405818	-45405.81142687294	-1566.632237185237	-45405.81142687294	445.5770433917888	0.38831771942756554	0.6860391571669122	0.03584763449306212	0.3570029880645378	0.05075292665190762	0.01777586448732084	0.043152238256977636	9.36872651383669E-5	1.1355200555880094	5.446931094783473E-5	1.877069375210614E-8	1.5431860330776286	-1229.087669620518	153.85597550176138	68.61166591768814	202.6274973413496	1784.6534827635767	954.3882433748652	398.4482338074188	19	31	18	77	4	21
58265000	-46987.969347475766	-45415.01993423596	-1572.9494132398013	-45415.01993423596	443.525644834562	0.36207591244284043	0.6860391571669122	0.03584763449306212	0.3415341144277437	0.05075292665190762	0.01777586448732084	0.043152238256977636	9.665832212702463E-5	1.1812276782290025	5.466356382541286E-5	2.046625637256949E-8	1.5961421989445552	-1243.6451177622137	225.55573894093396	104.58653173076762	262.3164383281772	2149.0421551603577	1816.0739217372045	488.5887156082856	18	40	7	48	31	26
58270000	-46989.13231973849	-45427.93594096389	-1561.1963787745972	-45427.93594096389	451.8107838454892	0.40911163659697686	0.6860391571669122	0.03584763449306212	0.3415341144277437	0.05075292665190762	0.01777586448732084	0.04465439519369292	8.892876309727886E-5	1.213365954336855	4.8611861973810985E-5	1.594825074970797E-8	1.533845734906142	-1237.30281644225	86.30095348921388	95.8386446862752	478.15897058674324	1504.4505485728328	2071.5852961494934	388.78834712841734	28	23	13	46	36	24
58275000	-46941.96143973734	-45394.54799714033	-1547.413442597006	-45394.54799714033	448.6155638641999	0.403331127803147	0.7349087543105799	0.03584763449306212	0.3415341144277437	0.05393768198695667	0.02124869115749248	0.04465439519369292	9.703711337409357E-5	1.286181588882897	5.255906843914751E-5	2.171778613483328E-8	1.5872421012612383	-1220.2668164223269	87.47792452139979	95.58867315105223	300.7165449949258	1096.9157057348848	1782.7954071846589	683.2325791472175	28	29	6	32	53	22
58280000	-46969.25517710843	-45405.66384310962	-1563.591333998812	-45405.66384310962	450.72446269719507	0.43951120799190424	0.8038266560537402	0.03845142192505616	0.36939146893278146	0.05664159983224895	0.020514134497790656	0.04613311846434107	1.0176836324607942E-4	1.3112303535232288	5.360979889018952E-5	2.6315183767528396E-8	1.569007995967351	-1216.3476875466743	216.29431544439964	59.64333271385794	313.28262756778923	978.2072959891252	2211.804329535278	437.7708180811864	15	41	8	38	40	28
58285000	-46951.217909573345	-45393.99558983851	-1557.2223197348376	-45393.99558983851	459.7980811681489	0.43951120799190424	0.8038266560537402	0.03845142192505616	0.36939146893278146	0.05664159983224895	0.020838438703211615	0.04613311846434107	1.0011096449337803E-4	1.2893070702270648	5.367092051530869E-5	3.192853571139335E-8	1.8086152246276253	-1224.8289629624476	130.78496719152994	82.22007015902574	184.71838443293188	1026.2487461449512	1952.3026455077916	419.48457964891304	18	39	7	14	74	18
58290000	-46940.459721720625	-45409.12298607619	-1531.336735644433	-45409.12298607619	474.39916695459175	0.43951120799190424	0.9458237139718444	0.03804115420349123	0.36263091316962714	0.05604772057486435	0.02318259946124468	0.04613311846434107	9.699192600536362E-5	1.3316830661171208	5.145645663264349E-5	1.5405724799898476E-8	1.5187019086937041	-1231.2448414590276	227.48793398220877	67.04040135004973	132.66316824318486	509.4109178794459	1718.6992836950005	504.85112706575063	11	46	3	5	80	25
58295000	-46957.42993237148	-45401.845385949586	-1555.584546421893	-45401.845385949586	486.88336708970377	0.4465434222061164	0.9545897979619113	0.03451151070749446	0.34733122797770194	0.05604772057486435	0.01778322642201239	0.04613311846434107	9.2075906650189E-5	1.21287602691196	5.169699844126632E-5	1.8962029862476873E-8	1.5414253476227355	-1224.6144865136414	425.3002551066848	34.47101193417372	64.99972508267597	301.19458403299893	1772.8443770513345	800.8833331192232	13	43	4	1	82	27
58300000	-46963.80741565264	-45409.9674856716	-1553.8399299810396	-45409.9674856716	462.67096220222714	0.4465434222061164	0.8346387260397415	0.03826192412608689	0.34733122797770194	0.061295058338121315	0.019083027848363205	0.045303650030609516	9.049403358693703E-5	1.2056739277038524	4.869526755408259E-5	1.8596654564069647E-8	1.6325662556166387	-1229.8079101091303	169.9798354630711	78.85063419409525	221.94504516741395	1522.9874822714391	1939.41043700839	558.3014412220444	17	40	6	10	78	19
58305000	-46955.66286393835	-45423.091951483984	-1532.5709124543669	-45423.091951483984	458.19367491815984	0.45502106040609697	0.8560755776006826	0.03612559248019331	0.34187458389412595	0.061295058338121315	0.019083027848363205	0.045303650030609516	8.942310930580325E-5	1.2613126707420672	4.956491325193812E-5	1.447893594979735E-8	1.5012531677521554	-1219.9400321844016	298.54813620935397	53.0453860810793	223.48246721461774	623.6876066898411	1741.90521143581	654.2558221993928	16	40	5	3	89	17
58310000	-46962.85978940853	-45408.51649931938	-1554.343290089152	-45408.51649931938	457.7274201396362	0.45502106040609697	0.8560755776006826	0.0339448519634199	0.3515470977407351	0.05529189690042913	0.020399724806721854	0.04482079904508194	8.925545378009461E-5	1.2884322131487704	4.831322151290059E-5	1.96514236407307E-8	1.5732880806947565	-1211.221046233753	232.92652604743145	47.80004635606777	167.02937909656234	1245.3073006568463	1841.191985200886	296.8218773461516	16	41	5	3	91	14
58315000	-46950.52286637533	-45394.22381464717	-1556.2990517281562	-45394.22381464717	465.1211132271769	0.43904436057440543	0.8452207097185661	0.03672986794860649	0.3476026429910883	0.05529189690042913	0.022705115051416112	0.04482079904508194	9.3623084812947E-5	1.2884014486923385	5.063668456122776E-5	1.486482002604444E-8	1.4396792072804734	-1237.6926819350895	202.83839364158086	80.96782126527648	202.78090203730665	867.6029806012135	1599.2056758326014	648.3165946199862	20	35	5	6	80	24
58320000	-46971.62876325661	-45395.71600041249	-1575.9127628441238	-45395.71600041249	459.35568392131756	0.46382032616391233	0.8452207097185661	0.03672986794860649	0.3476026429910883	0.05529189690042913	0.02449093930273066	0.0372801200498446	9.263304987799017E-5	1.2290309009211282	4.9965179965495936E-5	2.901819510229772E-8	1.7206252982811423	-1221.139507204912	132.5652757893555	51.38476607045942	193.67593282670805	988.3749950559823	2145.4187691462803	281.33019218204794	27	32	1	28	63	19
58325000	-46950.1453129618	-45387.33976381688	-1562.8055491449177	-45387.33976381688	454.09119660661736	0.41589739937709996	0.8153768834567077	0.03923549089147497	0.3448449742169265	0.051265462074816345	0.014676278863633358	0.044585620595203726	9.631432867049651E-5	1.3191888219216787	4.9966517336704626E-5	2.5858297094268273E-8	1.6574012591251188	-1226.9195100372658	110.17284353632257	61.22674806937022	168.10502232638302	1034.8186490146302	1941.0489741140614	403.2022348247842	36	21	8	9	78	18
58330000	-46937.67443928426	-45404.59353231725	-1533.0809069670058	-45404.59353231725	453.1563644950972	0.41589739937709996	0.8153768834567077	0.040182746425734904	0.3448449742169265	0.05339132325365306	0.022860999624606443	0.044585620595203726	9.806506177337132E-5	1.3105217502168223	4.989333538446685E-5	3.576586427606803E-8	1.945551863169444	-1216.917729176759	67.84305430364257	73.84322499155125	126.66015191652109	602.378958828796	1625.2851490897588	276.0908299283731	22	37	2	7	84	18
58335000	-46914.54233732723	-45398.51930252169	-1516.0230348055445	-45398.51930252169	448.03766219567257	0.43921805976071543	0.87820653990235	0.03253313895000593	0.3448449742169265	0.06090912203852031	0.022860999624606443	0.044585620595203726	1.0455054406397056E-4	1.2965886211741842	5.303008652790504E-5	4.157642634890642E-8	2.193940881666296	-1230.2554967524245	68.66450735688937	119.6536925149923	265.3707265018793	1302.8173587900221	1651.9084057197372	233.96348481038612	48	8	6	4	87	17
58340000	-46950.118894928935	-45413.29509006169	-1536.8238048672415	-45413.29509006169	419.73114046754847	0.44698018749389085	0.87820653990235	0.03910170394675248	0.3448449742169265	0.06090912203852031	0.022860999624606443	0.0454722300698636	9.986671843866958E-5	1.2520870469440504	5.2126031738718E-5	3.430363409990353E-8	1.9696031281058834	-1228.3898162646417	98.11772163094749	343.41346134563577	1706.715035709818	1877.884799026431	1923.520916106059	244.21885279750512	60	2	12	51	25	20
58345000	-46958.520417176784	-45418.31907737253	-1540.2013398042557	-45418.31907737253	419.0367928197309	0.44698018749389085	0.8882192760474974	0.03910170394675248	0.3448449742169265	0.05061759014294648	0.021152513505292337	0.04282828807741408	9.593455119479695E-5	1.3589195506652334	5.250629246167183E-5	3.382359551306942E-8	2.0820023086229935	-1232.458250672595	130.0888580080118	293.50384094434486	759.6372544423131	2055.020908904063	1645.7654061197584	264.9406333468138	55	8	13	41	37	16
58350000	-46985.67039518482	-45448.06675375248	-1537.6036414323369	-45448.06675375248	457.0422358681071	0.4574599007093924	0.845859472530147	0.03910170394675248	0.3696475766201217	0.05111770636375534	0.019352439783045673	0.04282828807741408	9.523852873980267E-5	1.238222865637097	5.1549511895238184E-5	3.2688011593093166E-8	2.0684989378874308	-1234.2228238224543	96.69596696497733	418.8565016204075	602.723822876764	1958.841041805552	2148.7623103163296	328.89952905196145	56	8	8	25	57	16
58355000	-46999.70795764581	-45441.95376895809	-1557.7541886877252	-45441.95376895809	456.1567487620699	0.4574599007093924	0.845859472530147	0.03221498767658886	0.3460154628564148	0.05707714206343047	0.019352439783045673	0.04282828807741408	8.833369600067628E-5	1.2377478390511696	4.7551009063494576E-5	1.5415023635247824E-8	1.5345795210393975	-1241.265356387006	108.11913212532677	136.66085692243504	579.7694797522162	1917.3565525294557	1537.1528444531775	301.94690146277804	54	2	15	31	50	18
58360000	-46981.69514856897	-45428.19529532472	-1553.4998532442546	-45428.19529532472	428.1138749417204	0.45053099723469897	0.903239622969752	0.03922621092639362	0.3460154628564148	0.05827105162672314	0.019352439783045673	0.04283249914279686	9.589717251423241E-5	1.245184016404104	5.2172183356155665E-5	2.1808185507324506E-8	1.6879170297024406	-1235.7558575655896	91.98323200915347	358.03500978927764	745.9880847190597	1556.7000524540238	1959.7401117639788	251.15394674280634	55	11	4	32	50	18
58365000	-46941.221270101996	-45395.07757536788	-1546.1436947341117	-45395.07757536788	423.77931922927667	0.45053099723469897	0.972697875958605	0.03922621092639362	0.3460154628564148	0.05778549331627111	0.019352439783045673	0.04283249914279686	9.21453048266937E-5	1.2594619079724259	5.085954726184761E-5	1.6730017470248956E-8	1.6150305377424252	-1231.53850663782	94.5713334055212	545.2541561968574	1394.8614582614514	3314.815311529055	1028.300144450098	275.51273301621654	55	17	26	33	28	11
58370000	-46967.44597863982	-45414.97569992573	-1552.4702787140914	-45414.97569992573	427.662956160543	0.446961023997606	0.8396407162616623	0.03922621092639362	0.3387959809553405	0.05778549331627111	0.02136041655153312	0.05234353339881359	9.605697624140815E-5	1.243332357825103	5.379715268647879E-5	1.8847223040174893E-8	1.59200686674772	-1231.3459659474054	104.56441556575804	373.70902769148216	1232.0301112796772	3230.964745776314	1976.6067196594654	93.2996994514475	59	4	43	28	25	11
58375000	-46950.333918334516	-45406.67140926621	-1543.6625090683106	-45406.67140926621	412.17755517794814	0.44366163913320433	0.8396407162616623	0.0374541262888407	0.3275793648876721	0.05778549331627111	0.023632330702513474	0.05234353339881359	9.908835420938705E-5	1.3598697461388578	5.318153270191489E-5	3.5508304457410855E-8	2.0082340025176455	-1233.1639579921389	136.35207193883724	987.6225476120206	1525.000423363994	3204.78510143618	1970.0908700474256	374.0669577442811	61	41	6	13	33	16
58380000	-46950.12723601301	-45396.637283105876	-1553.4899529071354	-45396.637283105876	413.3601753366347	0.44366163913320433	0.8396407162616623	0.03656939722257058	0.3325771039326496	0.05005024535310036	0.018616329779773278	0.045342206175912135	9.597572560463102E-5	1.2770383009723045	5.081377603919972E-5	2.6395449621234233E-8	1.777050335939091	-1231.7983880324884	119.26010913285161	672.1720051340318	2282.641595114313	1075.7782109114873	277.8714894338415	288.5743418485681	57	41	50	6	3	13
58385000	-46952.98024577481	-45404.17820321479	-1548.8020425600218	-45404.17820321479	428.0881737852326	0.42261043346635696	0.7703662183988711	0.03656939722257058	0.38175877427442084	0.05005024535310036	0.018840307577332526	0.04779797220840507	9.578817019903776E-5	1.3162678090879285	5.197934525608327E-5	1.8447135516628317E-8	1.5603463117647913	-1224.8622711820826	105.80468163700854	803.129077988305	2121.54444088252	1927.315035054417	303.40002038709497	383.97057694332887	58	35	55	6	14	2
58390000	-46956.91729329566	-45397.906100201835	-1559.011193093821	-45397.906100201835	417.6093716994588	0.42261043346635696	0.7712658031380754	0.03656939722257058	0.3917685308839412	0.061317068159352305	0.023196359362743845	0.04779797220840507	9.405430715098292E-5	1.3275258209473821	5.355564104900879E-5	3.0853632719561485E-8	1.8318099605613147	-1220.051017143429	103.32765908026353	623.9916025528051	1909.297445439356	1463.3307332402528	153.75521244808854	92.1193225066376	62	25	43	24	14	2
58395000	-46981.76339599914	-45407.76684860973	-1573.996547389415	-45407.76684860973	413.05373874855627	0.4212287656605843	0.7888637181264329	0.04058924892002548	0.3880825727649488	0.061317068159352305	0.023196359362743845	0.045935050813390735	8.452771506592201E-5	1.3341078482840512	4.942878150867724E-5	3.37296496453782E-8	2.024002770495823	-1227.9868072574752	124.60521958287825	519.9877025894517	1678.0868229266848	1430.1167979538852	235.74064381361646	173.37596693291775	60	16	48	31	14	1
58400000	-47005.767590896656	-45424.7151098435	-1581.0524810531538	-45424.7151098435	427.46846136141966	0.4077056697829316	0.7888637181264329	0.035343322907778967	0.3880825727649488	0.061317068159352305	0.023196359362743845	0.045935050813390735	9.073147848451892E-5	1.2232494818301118	5.2937096287244235E-5	2.6956576131246374E-8	1.7121573657932716	-1224.6511600473343	103.58174588895857	402.96881579275475	1527.4927418851323	1593.8545828557178	1687.1397852979112	237.56978752857344	59	20	52	20	6	13
58405000	-46959.0137832991	-45391.568955358176	-1567.444827940923	-45391.568955358176	417.2056020036299	0.449226367940169	0.9062059238003268	0.035343322907778967	0.33852937654563764	0.054630098576675154	0.020729946459091316	0.04486741093175434	8.913257027083937E-5	1.226509670399237	5.3629150915995335E-5	2.5163607529413734E-8	1.7776874382078922	-1236.3781409418232	123.10295875129566	640.6271510081646	1141.5694075408867	2263.5682949974557	1435.236805006099	337.0735856505266	54	26	33	22	22	13
58410000	-46989.12262580542	-45413.43503708566	-1575.6875887197589	-45413.43503708566	433.7094367890791	0.4411934980718801	0.9062059238003268	0.035343322907778967	0.36602862082516396	0.054630098576675154	0.01943059756885203	0.04486741093175434	8.63819340340945E-5	1.2642454988129717	5.2953691370439895E-5	2.408220109795032E-8	1.7584579292371334	-1235.6423464198033	111.64401511832884	626.2406689251068	1957.9603636951383	1403.13694130762	960.3219608071141	410.7684013936217	54	22	45	24	13	12
58415000	-46997.94626638423	-45414.7432553795	-1583.203011004727	-45414.7432553795	434.76589212686514	0.4451048756658107	0.9836693887039403	0.03837374068131833	0.36602862082516396	0.05662982530663249	0.017247755348830832	0.04679175685144302	8.455933494486026E-5	1.2018021062529687	5.2549006199535305E-5	2.9721901762656847E-8	1.908506705075739	-1226.173903306941	131.24374667339833	288.3394260633516	1068.5449679188605	2526.982529251439	1174.4236053705647	91.35577317327174	47	25	29	46	13	10
58420000	-47010.38065662077	-45411.18451423704	-1599.1961423837342	-45411.18451423704	369.8123712331321	0.4773020503240388	0.9836693887039403	0.03837374068131833	0.36602862082516396	0.05662982530663249	0.02352328227338937	0.050109380589617315	8.842991171946135E-5	1.220549920022055	5.7785403906057326E-5	3.0453924695625674E-8	1.749535111282522	-1210.4826599676578	118.62824289216287	287.8891239913876	1378.5115296523531	1991.9721372053853	800.1653860312942	103.87985380261286	52	14	32	45	17	10
58425000	-47027.89165183409	-45421.31607125404	-1606.57558058005	-45421.31607125404	423.4716947120996	0.4773020503240388	0.9836693887039403	0.03837374068131833	0.3638867860110937	0.05662982530663249	0.02352328227338937	0.03729022078234166	8.515758696709807E-5	1.132779236838444	5.323231029742391E-5	2.3454215916206755E-8	1.6237305847487118	-1231.1693649075987	88.93599278896676	335.234854878568	873.1920508988923	2083.5525827008746	398.0052404058343	226.34993435651472	52	17	38	52	3	8
58430000	-46997.40837196458	-45410.009542754065	-1587.3988292105144	-45410.009542754065	421.1153768138943	0.4773020503240388	1.0697485242361005	0.04128953824798821	0.36091531845923225	0.054193733043837344	0.0208871836306967	0.04518712291592767	8.591270663080156E-5	1.138267005695718	5.307270447044328E-5	1.3988167726292376E-8	1.399812956783494	-1232.4809449096706	92.5507287983663	400.6168155104139	1179.7720897705965	1828.129167035904	498.6697306787779	43.02525191864725	47	25	26	48	20	4
58435000	-46989.19367335949	-45413.63054929319	-1575.5631240663006	-45413.63054929319	425.9790100805185	0.4773020503240388	1.0697485242361005	0.04538416859400342	0.36091531845923225	0.05095178206099981	0.0208871836306967	0.04518712291592767	8.671131972081982E-5	1.1716154132580976	5.2010509682991936E-5	1.397251308945217E-8	1.4399485588369787	-1237.6766412275183	94.08088637549545	230.02476296589032	1247.084155038529	1784.176227734028	459.12768336909994	40.30720865797759	44	20	44	49	9	4
58440000	-47016.55620939639	-45414.67653788029	-1601.879671516102	-45414.67653788029	433.66813060261927	0.47804283297608013	1.0902732184589141	0.0404058512079417	0.36091531845923225	0.05095178206099981	0.024795931271882003	0.04518712291592767	8.697504739128768E-5	1.2439492479112817	5.187096336185706E-5	1.9540993259978417E-8	1.5930883967672298	-1244.521998795745	96.22378273563267	420.6226986928397	1262.980095269462	1788.2068829271252	1199.6428273887561	221.57792178603006	47	25	29	49	16	4
58445000	-46971.290747882325	-45413.5623643513	-1557.7283835310204	-45413.5623643513	421.7414988873413	0.47804283297608013	1.0902732184589141	0.03948471235653148	0.3342619464520424	0.05095178206099981	0.01936368357349808	0.046677314444922006	8.425755144574913E-5	1.2163830254079664	5.0249677445509194E-5	1.818028085827894E-8	1.7534382843173368	-1243.889534151747	99.50109955344674	535.782199512454	1191.8352603216767	1467.3894886884489	445.6535815230327	281.11648222726654	50	22	19	67	1	11
58450000	-46981.79552118265	-45403.74177649288	-1578.0537446897652	-45403.74177649288	399.2654732175258	0.47530742614043264	1.0127836262119072	0.034192600162851715	0.3342619464520424	0.05095178206099981	0.01936368357349808	0.04434460534692442	8.873844647885088E-5	1.220554684429894	5.3114816716435414E-5	2.2339472043066004E-8	1.6884442958066868	-1239.5715930496342	147.18958605820987	415.38588875668296	1113.1602111866334	1682.8208557730925	264.39191689832694	39.853494346750956	42	33	26	57	9	3
58455000	-46975.25670422019	-45398.05285316392	-1577.20385105627	-45398.05285316392	442.1116090084683	0.47530742614043264	0.9475408319479716	0.034192600162851715	0.3342619464520424	0.05095178206099981	0.01936368357349808	0.04488585260182891	8.712273352807605E-5	1.3327581241852544	5.207995704956533E-5	1.981260464934232E-8	1.6485247651840607	-1246.3289125443857	87.18388452157514	196.52941384281075	564.2651813206331	1627.594270429613	862.6224496559972	153.54286155590353	42	11	21	68	22	6
58460000	-46960.03309585268	-45402.97976328426	-1557.0533325684237	-45402.97976328426	452.03727065580534	0.47530742614043264	0.9475408319479716	0.041629391429774176	0.3673612448235066	0.057721374380362366	0.02238219233325259	0.04488585260182891	8.814450819013045E-5	1.2595447823986303	5.253843819436E-5	1.4494988297178032E-8	1.5556490698074974	-1250.862233001955	90.75134450419625	84.5545983718324	331.4601990636219	1468.0758990880558	787.7128352211301	346.43850733812513	36	10	15	84	18	7
58465000	-46983.48121951632	-45393.436926174174	-1590.0442933421464	-45393.436926174174	453.11469910476495	0.4606634923252456	0.9254112070010924	0.041629391429774176	0.3673612448235066	0.05815917532942659	0.02238219233325259	0.04488585260182891	8.350681810491768E-5	1.2101675380035386	5.05043175123196E-5	2.5108783502589167E-8	1.8893813390961685	-1242.8558254997617	96.8611338848893	147.1040926076034	465.61680805755674	1274.9153028684502	470.9661831874607	208.14040580400544	44	3	17	94	6	6
58470000	-46959.00089130311	-45377.093878312626	-1581.9070129904858	-45377.093878312626	428.54448509914687	0.4606634923252456	0.9297818951259018	0.036068613742110386	0.3431640708443801	0.05392310878197534	0.02238219233325259	0.04488585260182891	8.948236767938482E-5	1.2766383251137208	5.203114063110501E-5	1.1090659477887631E-8	1.2819446378035724	-1243.8885499602127	95.97277871732726	226.85233767850445	528.6591918470735	1817.560068849073	1111.09306500912	329.530085919426	37	15	21	80	9	8
58475000	-46939.62571117348	-45393.29503541314	-1546.33067576034	-45393.29503541314	399.85734931299	0.4606634923252456	0.9297818951259018	0.03703812696839685	0.3431640708443801	0.06372158302337708	0.02238219233325259	0.04488585260182891	8.931700992680196E-5	1.2656414880499005	5.163138496630177E-5	1.56128874930052E-8	1.5219482233877994	-1219.8817906638658	86.6859140412213	93.04019648774988	516.4438811622083	1522.0753087317478	982.1601924233978	238.87433182871894	28	29	21	66	14	12
58480000	-46962.26211234437	-45401.31778246061	-1560.944329883757	-45401.31778246061	382.2186151884674	0.4606634923252456	0.9094403552145277	0.03703812696839685	0.3550657199105092	0.052203230822781554	0.02238219233325259	0.040229600245539565	9.416359552276755E-5	1.2189850630870551	5.526725864563475E-5	1.4692310713727193E-8	1.3683233013795488	-1223.9904168635198	112.44127668915779	108.7914228114283	316.9215580314957	1575.403160792165	608.5214695029138	43.428812233727726	44	6	28	65	24	3
58485000	-46939.13898406397	-45384.24534090332	-1554.8936431606483	-45384.24534090332	384.3637438437136	0.4606634923252456	0.9094403552145277	0.03703812696839685	0.35244343033960374	0.052203230822781554	0.022406204557943572	0.041696197484142626	9.70086494100249E-5	1.224246846648872	5.484288148608577E-5	3.928030827384887E-8	2.0670388632715353	-1222.9002464523978	92.0366933953366	213.25836476967007	909.2497534437019	2061.433179028895	992.4766997875379	147.6669550361799	50	19	10	56	29	6
58490000	-46945.92592341982	-45398.72055158701	-1547.2053718328107	-45398.72055158701	426.17315611456934	0.466716184114862	0.9780421734603313	0.03703812696839685	0.35244343033960374	0.05830187437024476	0.026971893125368292	0.041696197484142626	9.464284178094301E-5	1.2680914949490896	5.224560802841357E-5	2.1036932961769254E-8	1.6522299576556458	-1230.4024296531054	120.30531019923448	170.32971677325008	436.8667308958298	2160.5435038578985	941.8904819406334	144.20193031200873	33	24	11	67	29	6
58495000	-46958.47018889716	-45399.45347959328	-1559.0167093038808	-45399.45347959328	425.23665076929933	0.47948835825167824	1.0709915137025738	0.03703812696839685	0.35244343033960374	0.05788995880748686	0.026971893125368292	0.04384396747221268	9.442497513721092E-5	1.2288250270636063	5.146715689474926E-5	1.8192316297059937E-8	1.566933273479979	-1237.0722202078055	124.3789570760635	386.680212522963	725.6144070622917	2299.731271316718	701.6789974215158	492.1400392474857	55	7	9	73	11	15
58500000	-46977.87416810473	-45397.12662976256	-1580.7475383421686	-45397.12662976256	390.47504600637734	0.47948835825167824	1.0709915137025738	0.03703812696839685	0.3586493358643357	0.05788995880748686	0.022485458321871776	0.04384396747221268	8.911033188784746E-5	1.2465085705830667	4.917363325578722E-5	2.8420165770949284E-8	1.7845567493824306	-1229.5684201095726	84.82538215266308	155.80827991040454	435.10908932980834	1889.3511322659524	753.2315919503112	523.7455950909937	53	3	17	71	5	21
58505000	-46947.79030241745	-45394.73808320841	-1553.0522192090427	-45394.73808320841	411.0515773118295	0.47948835825167824	0.9707852803456442	0.038452173455950346	0.3586493358643357	0.05788995880748686	0.020263191348679523	0.04384396747221268	8.91721321863244E-5	1.2246704182236463	5.173170962923653E-5	1.8089531706336137E-8	1.5864783353939202	-1217.5643616031282	76.59175389188088	103.48943530352015	514.1147072861428	1752.6018091479762	789.4884404436506	161.52471385407145	50	7	19	63	18	13
58510000	-46947.411886505826	-45394.99642618917	-1552.4154603166567	-45394.99642618917	408.94601730994714	0.47948835825167824	0.9707852803456442	0.042232008567182525	0.3658148381249046	0.05788995880748686	0.020263191348679523	0.047458533890057025	9.016937969484749E-5	1.1126624020790885	5.263779018903272E-5	2.013849332791734E-8	1.6518661250279527	-1220.0754210646503	93.60773214282393	441.75767316898106	748.6362972023305	2372.403555887347	982.1899097386928	253.747213904737	53	28	1	59	14	15
58515000	-46986.207940870525	-45405.18608831567	-1581.0218525548546	-45405.18608831567	425.2596376634572	0.47948835825167824	1.0132770367668675	0.04066478242203062	0.3658148381249046	0.05788995880748686	0.01700451460057674	0.047458533890057025	9.022911713890489E-5	1.1107586644343028	5.2766589360950094E-5	3.654674523143233E-8	2.0564137818404484	-1231.5360730733337	107.12496505525166	154.950376579286	719.5403905856379	1665.1727876341847	1275.296468184045	367.917982588297	62	5	6	66	16	15
58520000	-46960.33091328606	-45399.705181704805	-1560.6257315812559	-45399.705181704805	440.0273729463394	0.47948835825167824	1.239864057385348	0.04422178878768048	0.3658148381249046	0.04918443650484247	0.01700451460057674	0.047458533890057025	9.127942487459841E-5	1.165171231477985	5.2977438855086444E-5	1.961782561260526E-8	1.6649142324114246	-1236.3894308889096	119.90728840890884	196.3392413129713	358.33381872731127	1840.6440317511517	1358.8052064064505	203.08524913478777	53	10	2	80	9	16
58525000	-46991.45233343399	-45403.38276175064	-1588.0695716833534	-45403.38276175064	465.3159409691411	0.4828769683517566	1.1583176913177253	0.04422178878768048	0.33561202505920745	0.04591042007548184	0.02085520130306573	0.047458533890057025	8.288947010668687E-5	1.1968342333955742	5.04822118432069E-5	1.6316077916809103E-8	1.593367496829357	-1247.9994537137754	138.59213266885644	323.97557329804135	973.2481669127103	2295.2966754404265	505.7469066909706	297.1153693472459	51	12	16	68	10	13
58530000	-46994.84163725238	-45403.49658471645	-1591.345052535928	-45403.49658471645	460.95350573384303	0.4828769683517566	1.1443267408003777	0.04356117032681896	0.3388607003949218	0.054320944884292344	0.02311585399565954	0.04630151157398506	8.148696402700354E-5	1.1786116372387974	5.1176943308521064E-5	1.3687310338010139E-8	1.5295614802144646	-1251.1125289561303	126.73214382902763	443.4461208756306	1208.7164670308568	2372.3233089598807	1169.548845698928	407.70983088697824	54	6	20	52	27	11
58535000	-47006.36455920078	-45423.412165698115	-1582.9523935026689	-45423.412165698115	467.31004915222746	0.4828769683517566	1.1203758233307137	0.032087731136013785	0.3388607003949218	0.04972634075039814	0.02311585399565954	0.049213115844141564	8.39914461538302E-5	1.2569964624089869	5.342219539023397E-5	1.840175269833339E-8	1.71766105288189	-1247.8690311852963	119.27102247928204	287.9253387843415	571.2896711339018	2147.6704464365234	1197.5189051291359	215.76501745200827	47	9	20	53	26	15
58540000	-46995.85819079074	-45396.534806576004	-1599.3233842147367	-45396.534806576004	455.1464829743799	0.4828769683517566	1.1203758233307137	0.03866952894774227	0.3388607003949218	0.04972634075039814	0.023464728462835146	0.049213115844141564	8.293406196676172E-5	1.1979541928988489	5.478179052696138E-5	2.58645583915398E-8	1.795673534871733	-1230.531778154516	110.41908284786653	418.2851974653975	1105.175892254437	2133.5212786090783	1180.0840479304686	161.9406761026931	54	23	22	31	27	13
58545000	-46975.91403020118	-45398.680696231466	-1577.2333339697118	-45398.680696231466	484.3764791971442	0.44374266800609113	0.9872847909343972	0.03866952894774227	0.3388607003949218	0.0461020079511751	0.018507552356949834	0.04702996579500231	8.573296709189342E-5	1.289333813046855	5.4880400893785145E-5	4.078854410819233E-8	2.1241372848661446	-1228.010489274044	95.69246729483777	285.14467420295165	427.71214952483405	1728.9702313686646	1469.638705260688	169.3214339713898	47	7	26	48	32	10
58550000	-46986.26142752471	-45403.96594374163	-1582.295483783086	-45403.96594374163	500.5124286587201	0.47811877160578964	0.9872847909343972	0.03866952894774227	0.35660894076937094	0.0567577925368182	0.018507552356949834	0.03669960322188099	8.211024713687346E-5	1.2538958002620526	5.138664296005035E-5	1.3399333549933641E-8	1.5239998735060543	-1249.097981358231	121.45785307588169	336.9852645481946	550.7850225471648	1621.218442162931	1237.2037872498768	111.24996711484428	52	2	22	49	32	13
58555000	-47009.40883025711	-45408.06453637891	-1601.3442938782039	-45408.06453637891	507.55038208024325	0.47811877160578964	0.9220083358352001	0.03866952894774227	0.35660894076937094	0.0567577925368182	0.018507552356949834	0.048606395765948336	7.923948783217195E-5	1.3089822387932368	5.075591781148769E-5	3.04931286338825E-8	2.042923239952716	-1246.8021395145402	134.14588355787583	376.91772295026794	992.9217522246389	2040.9970269563412	1518.2173702762755	366.85904438294307	56	9	14	65	14	12
58560000	-46990.39268709817	-45410.323726574745	-1580.0689605234234	-45410.323726574745	533.268302147019	0.47717937584070935	0.9220083358352001	0.03866952894774227	0.3464736921698259	0.05716970521919316	0.024052158614300795	0.048606395765948336	8.048767482690202E-5	1.1411309723270155	5.2317173065694636E-5	1.21614427067495E-8	1.4692250007129029	-1250.7366447080624	159.91315747535933	997.9913485701818	730.3101151770753	1675.649890857887	971.3045581609783	361.3060502514906	56	5	19	69	7	14
58565000	-46969.43311588426	-45387.60506804271	-1581.8280478415552	-45387.60506804271	509.48776339878236	0.4499399004285155	0.9220083358352001	0.03866952894774227	0.3302481750401822	0.052081937946490214	0.01995056468219823	0.04662470241593739	8.095994472495542E-5	1.1471046617072722	5.4209596769216565E-5	1.2862987816633049E-8	1.4814096328578021	-1244.8706155049113	151.28732301422215	372.6359188678985	650.5234801004679	1713.531670387664	696.502559274579	295.7860640349745	51	15	12	69	11	12
58570000	-46997.04093319437	-45398.868855231456	-1598.1720779629125	-45398.868855231456	468.1036859917235	0.4420829295903217	0.8002965483623046	0.03866952894774227	0.3302481750401822	0.05727489713042744	0.01995056468219823	0.045542358734183254	8.049449249913008E-5	1.2464792009407104	5.237257605041085E-5	1.4041684070264352E-8	1.472803635387757	-1242.1012852346473	109.15373976358465	413.1866614583462	658.4281163467176	1906.242180655405	632.775742351229	375.1618159851649	46	30	4	74	2	14
58575000	-46984.03138388196	-45376.10053565422	-1607.9308482277368	-45376.10053565422	518.3562043170054	0.4420829295903217	0.9201391124724828	0.03866952894774227	0.3302481750401822	0.05342512633223294	0.02154778811322157	0.042017064906059956	7.638303822924542E-5	1.25864426245935	4.9576262119835326E-5	1.3957034615716155E-8	1.52600381397715	-1250.41743683293	140.8743863353792	475.3236575014348	394.72109048707426	1657.6156202575528	450.32338860155403	415.3201921503129	53	3	19	74	5	16
58580000	-47053.12852298144	-45411.835474960855	-1641.2930480205869	-45411.835474960855	517.2249804853872	0.46352560617054933	0.9201391124724828	0.03373173322639856	0.3302481750401822	0.05342512633223294	0.02154778811322157	0.03366263334539774	7.580739994246376E-5	1.181670718112158	5.0823150165897225E-5	1.2907119706240834E-8	1.3863936893337212	-1248.158657587714	123.26945578458314	120.4663925898003	435.8619884833726	1924.489200486604	1376.3345941482057	321.8797920033144	55	1	14	65	24	11
58585000	-47048.19080690899	-45422.15862864631	-1626.032178262681	-45422.15862864631	517.5961652923423	0.46352560617054933	1.083408374763154	0.04324193858108715	0.36976042416837906	0.05342512633223294	0.02154778811322157	0.039147577197096904	7.7665012172898E-5	1.196249320458971	5.1103585730164534E-5	1.7929406206571204E-8	1.59362847805757	-1248.2860503611869	110.03221610682526	112.680000742236	456.8149989889037	860.7860171285556	1930.2876478290289	315.582338632387	52	1	9	18	72	18
58590000	-47028.54800224947	-45413.06064412141	-1615.4873581280547	-45413.06064412141	522.3837420411578	0.46352560617054933	1.0026571712607204	0.04324193858108715	0.36673305175441767	0.05342512633223294	0.02154778811322157	0.039147577197096904	7.487966799397278E-5	1.2528649052663883	4.8738974761407055E-5	1.2903000582111155E-8	1.5063327754237479	-1260.5204048966937	117.74439641413437	363.11665475404254	1138.5290378118902	1235.0335565941127	1911.3363482541165	322.7102325681722	54	10	1	9	78	18
58595000	-47039.144576372295	-45415.58767655898	-1623.556899813316	-45415.58767655898	541.0388617718629	0.44390469844734104	0.9066138472812066	0.03976580083153548	0.3607333776521112	0.047364902912979616	0.02154778811322157	0.04417816200575052	7.69613316941292E-5	1.2675640431506041	5.039265407507889E-5	1.5190266866288227E-8	1.580997173368326	-1261.5727874916793	128.14765416359973	750.0904783691941	911.2427802758086	1438.4116435855435	1742.7260120034757	458.5984426806374	51	20	14	40	35	10
58600000	-47015.152524283185	-45416.538636532096	-1598.6138877510864	-45416.538636532096	498.09508377791144	0.4862334796037618	0.93959224470896	0.036079727136380316	0.3607333776521112	0.057721339369827124	0.02154778811322157	0.04417816200575052	7.43034285632623E-5	1.2095353303133989	4.995136800593378E-5	1.0768067989170385E-8	1.4743214004932366	-1254.3627020089548	175.3840443090264	848.1587885601848	459.400204526131	1115.7666588835025	2130.9979985184177	637.3524554613928	47	10	22	15	61	15
58605000	-47022.62764665089	-45404.764099124004	-1617.8635475268873	-45404.764099124004	502.19550440644343	0.4731990088451014	0.93959224470896	0.036079727136380316	0.3607333776521112	0.057721339369827124	0.02154778811322157	0.04417816200575052	7.434181998133951E-5	1.1670772094637947	5.029625801694695E-5	1.2376914367835098E-8	1.5020559779486318	-1260.167691745987	146.00980954999272	484.9477426941088	837.8412626620834	853.9117111799952	1821.367789404115	392.0702633504791	40	35	1	30	46	18
58610000	-47035.79449117182	-45406.482671468126	-1629.3118197036938	-45406.482671468126	515.6854678075576	0.4731990088451014	1.1077140629817273	0.036079727136380316	0.3607333776521112	0.057721339369827124	0.02154778811322157	0.04612099902669606	7.49540428806968E-5	1.1458902096612353	5.240213369871711E-5	8.837814428524905E-9	1.2759563523525925	-1260.0475219436962	110.14632608883333	880.6088493686931	1901.5183709502135	1520.3667392678585	2386.584621071789	490.44872536289176	43	38	20	24	20	25
58615000	-47055.94367105068	-45408.03494969639	-1647.9087213542914	-45408.03494969639	474.92020185462985	0.4832793387147019	1.1077140629817273	0.044800945251336134	0.34822404291341125	0.057721339369827124	0.020487650792575893	0.04612099902669606	7.277019594573049E-5	1.1362707180684943	5.1981491618307826E-5	1.7138621006110764E-8	1.6123248338235834	-1251.9454744289603	122.94089382786683	457.4928951692968	1766.5584906110544	1544.6969256541852	2476.973575498125	674.2421478206861	45	21	5	43	28	28
58620000	-47046.98973859286	-45420.32160418628	-1626.668134406582	-45420.32160418628	449.89766076087403	0.4832793387147019	1.0631758133208706	0.0380356160033669	0.34822404291341125	0.057721339369827124	0.020487650792575893	0.04612099902669606	7.053053719179367E-5	1.1295133678082652	5.0899224129857647E-5	1.040590274648919E-8	1.417956338201342	-1255.308834269843	142.97351227144472	506.0330578051538	927.3916639091801	2304.9619634533083	1277.3682051211658	242.65320875563535	47	16	40	18	43	6
58625000	-47068.06876801745	-45449.5215739108	-1618.5471941066512	-45449.5215739108	428.2657761589257	0.4727058117323781	1.1271177605110254	0.03712875597485172	0.34822404291341125	0.057721339369827124	0.020487650792575893	0.04426877415254179	6.96894801221019E-5	1.2456770956357208	4.997127832711333E-5	9.643504203814994E-9	1.3895809727481194	-1243.294913134843	143.7208057269384	598.8351059101749	794.4151353759614	2235.446440809909	2310.252626412474	484.30982336016643	51	1	49	21	28	20
58630000	-47074.53236650746	-45433.340608424776	-1641.191758082685	-45433.340608424776	423.3543800880996	0.48370533312303593	1.1237670440856224	0.03712875597485172	0.34822404291341125	0.05015537786575484	0.020284168032067115	0.047317883596184676	7.185679917004305E-5	1.159275009883759	5.158391908073328E-5	1.4598726789460304E-8	1.506216861625079	-1252.5390507197396	125.73759496556578	261.6365990566114	552.1942681581845	1874.1171603874302	1578.7023271874014	604.2025973993036	53	3	33	9	53	19
58635000	-47040.02783840889	-45409.73283161134	-1630.295006797546	-45409.73283161134	425.9175422509685	0.4905600421372823	1.047136796514855	0.03895484228351271	0.34822404291341125	0.05015537786575484	0.018667019617007466	0.039440208812211594	7.334725504095509E-5	1.1555765653959	5.134289245861845E-5	2.07025966669132E-8	1.7560622639607204	-1253.4673487264163	165.32077141947966	253.97727618697664	458.75975632692746	2191.2741174691923	2044.9298999883288	459.611225736541	50	17	6	35	47	15
58640000	-47026.63570924861	-45406.369745460535	-1620.2659637880743	-45406.369745460535	440.2350512671522	0.4905600421372823	1.2578723063067114	0.034662805737347424	0.34822404291341125	0.05015537786575484	0.018667019617007466	0.03793961043152524	7.471789887561487E-5	1.084140140560121	5.328583587973837E-5	1.367933136255268E-8	1.4693310127016932	-1244.977796981013	129.98191116552414	223.39855434085248	948.2317260949967	1416.3098946053422	1544.4179847841617	284.0533915069554	48	20	3	40	47	12
58645000	-47033.280640032855	-45425.96211763243	-1607.3185224004292	-45425.96211763243	429.6099599377462	0.4905600421372823	1.2578723063067114	0.04122850017376618	0.34822404291341125	0.06094283971258114	0.018667019617007466	0.04787029563998156	8.179852686496861E-5	1.156860307199894	5.339622890474793E-5	1.795095356948087E-8	1.5688695704870688	-1244.5192822291963	174.5489967498186	195.5094735508785	301.8683264573387	1214.147949729473	1613.3591269645515	186.58249260368163	34	27	14	40	43	12
58650000	-47052.643636651526	-45436.477410162304	-1616.1662264892245	-45436.477410162304	454.01114599087606	0.4905600421372823	1.2578723063067114	0.03998055475774292	0.34822404291341125	0.06094283971258114	0.027650540765644292	0.04787029563998156	8.26607548969532E-5	1.1934829704638994	5.3095885840680044E-5	2.2259370897128583E-8	1.659281873623117	-1239.0909398855363	110.31064303736495	298.34348623765237	586.8282054427476	1531.222847850664	1379.9601428959245	276.5374969573123	45	25	1	38	44	17
58655000	-47035.26226548194	-45414.734401635964	-1620.5278638459818	-45414.734401635964	433.74597883169633	0.4905600421372823	1.1573045769408585	0.03998055475774292	0.34822404291341125	0.05301455855431964	0.01722081562946395	0.04040995723070711	7.93507596473353E-5	1.215516489349286	5.181923862147667E-5	1.944471565625226E-8	1.6414086101189875	-1250.0366409579287	152.76819755952343	265.13393700210463	470.16336391837626	1037.9368688228908	2443.3830076539007	334.0164482759701	46	19	8	28	52	17
58660000	-47001.72740636276	-45410.22599004781	-1591.5014163149508	-45410.22599004781	425.7490694287185	0.4905600421372823	1.1573045769408585	0.035602756758139134	0.3641572596691901	0.05397252569097456	0.024135743612934878	0.04040995723070711	8.209391061064197E-5	1.1459786792986923	5.2325945654539326E-5	1.756890335540375E-8	1.5658053302968324	-1235.1168732710996	112.6298210575668	260.9732738621238	2018.9613464811343	1596.9856824694161	1705.8123110626118	299.8362329498765	49	24	33	24	22	18
58665000	-47018.98092467857	-45417.84770277026	-1601.1332219083115	-45417.84770277026	422.8214834678397	0.4905600421372823	1.1573045769408585	0.035602756758139134	0.3570449517456453	0.04624290645166934	0.021003209992318445	0.042450292788984594	8.054464909637683E-5	1.203505203871288	5.3388065879423306E-5	2.045394549129611E-8	1.6466425820942594	-1229.006687618561	135.4431029940182	327.2307609900987	1132.240219745258	1232.3802557609565	1713.2541156525715	280.0182223599075	52	20	39	15	26	18
58670000	-47009.416630476815	-45419.44621883909	-1589.9704116377231	-45419.44621883909	371.22474226158255	0.4905600421372823	1.1385261695723183	0.035602756758139134	0.3389284114263768	0.056428296714210055	0.021003209992318445	0.0398742359176701	8.145835979782506E-5	1.122578965247375	5.3009314829844534E-5	1.7486181457083678E-8	1.5752839698545353	-1223.9351546202051	88.76853722622398	383.90583082926935	1113.0258386605062	2569.7915365708645	1975.222378771774	316.702610468657	55	19	28	17	34	17
58675000	-47041.05064774131	-45433.83871017455	-1607.2119375667614	-45433.83871017455	397.05353700247224	0.5016225046998506	1.1385261695723183	0.035065338859143806	0.35034655740259496	0.057826896388472486	0.020636680086976836	0.04379529763091786	7.860247900107304E-5	1.2018474204334424	5.1694485872278056E-5	2.2461760358870124E-8	1.743348933266169	-1236.5272952690814	109.4874806861989	247.31334261918536	1237.1987718632608	1820.4537083362104	1699.1538050020463	927.3438443677226	50	23	14	36	30	17
58680000	-47015.93576185924	-45402.94983795253	-1612.9859239067116	-45402.94983795253	395.99723290251677	0.4556330166236387	1.0341769741285347	0.039880189184276486	0.35034655740259496	0.053120996738593995	0.022356674885357586	0.03684998497679496	8.534910246356656E-5	1.2567080363145935	5.475063565673893E-5	4.1220235032758443E-8	2.0359154569908413	-1233.0214824143793	97.08878961702794	297.20627783363744	973.5530196606646	2460.373224923789	1902.4956187207786	231.70331094707564	54	18	9	34	39	16
58685000	-47032.742386839804	-45410.24568289972	-1622.4967039400838	-45410.24568289972	388.93635303103224	0.45784020816884474	1.0341769741285347	0.02906472187813743	0.3204381178279244	0.053120996738593995	0.017422326432273736	0.04520383479471162	8.41471692429557E-5	1.143761000370948	5.6187453463551745E-5	4.008631932594092E-8	1.997746368377975	-1221.3816729667196	84.35507706612326	503.48293619208545	1121.184876765564	1745.5429382837165	1383.5289352983914	270.0620948936892	57	8	12	52	25	16
58690000	-47045.525950186275	-45403.72098368823	-1641.8049664980424	-45403.72098368823	412.9940537928273	0.4820473723447181	1.0130523616821094	0.036913410198590985	0.3204381178279244	0.053120996738593995	0.01512779319522747	0.04520383479471162	8.06153893027099E-5	1.1973746785288542	5.5207707422574684E-5	4.527130681813515E-8	2.1072757846308767	-1227.2569881161012	111.69840260810534	366.0205252209415	1450.1826623988409	1940.7442604494477	2262.6307141558764	165.67812469571578	57	17	16	7	59	14
58695000	-47049.64107609	-45399.50437485426	-1650.1367012357437	-45399.50437485426	419.2091668732333	0.4820473723447181	1.0130523616821094	0.036913410198590985	0.3861602880090417	0.053120996738593995	0.01994170200878234	0.04520383479471162	8.190035397238103E-5	1.1719525596874334	5.609654665613816E-5	3.9948997949509175E-8	1.911582269527472	-1221.2575790278136	128.68017532724807	202.96713784205036	1446.4618063873345	3242.462568837016	1890.8759058179644	229.15743060175157	60	7	30	2	56	15
58700000	-47007.77198649652	-45404.91362115	-1602.8583653465157	-45404.91362115	392.4857944351679	0.45847128697726675	1.0130523616821094	0.036913410198590985	0.3861602880090417	0.04674055115750832	0.019862746511232696	0.04130085640605792	8.400389819768949E-5	1.190522968486752	5.695779497151988E-5	4.349381399365919E-8	2.213950502819016	-1224.064346983961	113.26120868784193	217.761525793365	1313.7835375493037	2310.900246787216	1877.8930902168245	177.46412522077156	36	33	50	6	31	14
58705000	-47002.90659434817	-45412.69986941176	-1590.2067249364145	-45412.69986941176	412.35235889397705	0.45847128697726675	0.8901630249628417	0.036913410198590985	0.3296094111761992	0.06013395631410655	0.019862746511232696	0.034874078590372386	8.47969028578369E-5	1.1948948672172013	5.551367463452656E-5	3.762499562665899E-8	2.0160415165039907	-1224.5185746851241	106.89813160718838	320.93776768647336	1204.6609888553037	1833.1897689297434	694.6557845715985	408.62057513150285	58	11	39	37	18	7
58710000	-47042.08971675	-45428.32853455276	-1613.7611821972375	-45428.32853455276	419.46561980554	0.45847128697726675	0.8901630249628417	0.04042646099281668	0.365794824775727	0.05908754083284028	0.022341991958350113	0.034874078590372386	8.787028837876544E-5	1.2160193666328962	5.6517752279949856E-5	4.615033240610663E-8	1.9485494144578326	-1210.7820579544746	52.99806104895666	325.3918834348592	1415.7853779099698	2045.265113565374	393.13257746222655	222.37955525703677	55	13	32	49	8	13
58715000	-47039.82507105201	-45424.90739249516	-1614.9176785568495	-45424.90739249516	426.4364300391605	0.45847128697726675	1.0357911473873676	0.03622374839070735	0.3347150748256365	0.053875737389959176	0.022341991958350113	0.034874078590372386	9.230317342553913E-5	1.219679027282666	5.6702299399201436E-5	5.657363845107664E-8	2.137258777701763	-1214.4166467861382	97.24491455720175	249.5089655853151	1150.070417426815	2333.3361466769966	338.8573955433709	162.60382910809517	46	21	28	54	13	8
58720000	-46991.97216690257	-45417.43811940346	-1574.5340474991078	-45417.43811940346	412.4780628081213	0.4759321831504543	0.9962219527997516	0.03622374839070735	0.3347150748256365	0.053990148029466174	0.01929808208566188	0.034874078590372386	8.900049721840277E-5	1.1219120608043918	5.459385634642085E-5	5.432654049488304E-8	2.4773024196113913	-1227.884408742847	133.8170126757094	414.90235922405753	1186.6734621841017	1598.9976684483038	889.1420065464245	181.21365837521904	60	5	32	42	19	12
58725000	-46974.201326354174	-45413.86326508772	-1560.338061266457	-45413.86326508772	439.93792228032464	0.4759321831504543	0.9962219527997516	0.03622374839070735	0.3525590181185067	0.05127459881772102	0.017309337014498716	0.04509538485621246	8.735550297845379E-5	1.181740302576076	5.349967077207633E-5	2.7069255206075275E-8	1.8703792397377372	-1213.2992458345386	77.02510000211697	284.26816946078117	1251.2325523154839	2270.4886645635156	537.9395448752915	160.01808349690447	56	8	25	54	16	11
58730000	-46973.22570953439	-45410.49187723448	-1562.7338322999085	-45410.49187723448	386.454199857583	0.4759321831504543	0.9962219527997516	0.03622374839070735	0.3525590181185067	0.05127459881772102	0.017491263297374274	0.04509538485621246	8.851657904909734E-5	1.1607149975677922	5.614530785501712E-5	2.1330246688389207E-8	1.6802149277251155	-1216.4257660618753	87.34854406180345	196.4668627025699	965.6264311405791	2035.3207453648495	949.0134450697094	227.04408879485385	60	3	35	35	29	8
58735000	-47005.90741823897	-45408.50469784704	-1597.402720391927	-45408.50469784704	401.77470373873854	0.4759321831504543	0.9841408070604163	0.03622374839070735	0.3525590181185067	0.05127459881772102	0.021359556296554942	0.047159243730596545	9.150636516059633E-5	1.2128501239334837	5.6212485345510726E-5	3.195348694855838E-8	1.7531338850067149	-1219.6388800310137	68.62903829928075	247.22824519770518	748.1049042886419	1462.9169687446577	1934.2068814174786	332.4527361837777	58	4	7	23	52	26
58740000	-47003.44990602626	-45413.12935561583	-1590.3205504104305	-45413.12935561583	426.1941664239074	0.47638848284693186	0.9301216000162956	0.03622374839070735	0.3525590181185067	0.05127459881772102	0.01957944466486172	0.047159243730596545	9.143915092653367E-5	1.2716141023968168	5.459044290717578E-5	6.28154263130809E-8	2.313786614950629	-1208.5850517388367	88.77878436195189	203.5811545600605	1425.1815091498709	1624.5081098511514	1779.0515783932465	428.24191196250354	61	1	14	6	61	27
58745000	-46977.43049803299	-45392.0054848684	-1585.4250131645913	-45392.0054848684	400.56908911003865	0.47638848284693186	0.9750627616837354	0.03622374839070735	0.35370317685182306	0.05127459881772102	0.0186303838810823	0.047159243730596545	9.034074172532337E-5	1.184736192753567	5.858117023870867E-5	2.593674553456615E-8	1.6017106544460444	-1204.714405977113	75.27347222773466	389.07849581087925	674.6266892850217	862.2469777314378	1648.636062267562	375.85892480422314	57	2	8	12	69	22
58750000	-46975.758328638796	-45390.38867288337	-1585.369655755425	-45390.38867288337	419.01211746424593	0.47638848284693186	0.9839282765982313	0.03700476833881037	0.33775358424312946	0.05425744103568925	0.0170879554742306	0.047159243730596545	9.3604484964815E-5	1.2749003841543856	6.041926993838061E-5	2.201741757266769E-8	1.4835815950575808	-1205.715858880302	85.05321301630838	156.93563893467018	543.9712180168513	1127.6741100211466	1810.9930773995043	363.19535425269567	56	2	14	16	63	19
58755000	-46963.8133958004	-45388.33794249054	-1575.4754533098533	-45388.33794249054	414.9123628612099	0.47638848284693186	1.0630626925736373	0.03700476833881037	0.33775358424312946	0.049114444537734246	0.01716203261176456	0.03285918730979623	9.332841170388921E-5	1.2828931291981276	5.832083008447535E-5	2.0117885430532294E-8	1.5092042165747306	-1221.6961877430647	94.26371014934148	189.8544570925143	209.85144558328128	501.3503896913573	1558.7271619038872	284.9224573895777	49	3	4	16	83	15
58760000	-47009.57203764565	-45418.842347641585	-1590.7296900040642	-45418.842347641585	384.07353856237916	0.47638848284693186	1.0630626925736373	0.03723914440675595	0.33775358424312946	0.049114444537734246	0.01716203261176456	0.04082850620926355	9.041105811144369E-5	1.224679665435442	5.7336351406282804E-5	3.612231544468493E-8	1.9536434174105295	-1221.6054966559711	91.74424876095136	939.9791699027943	3656.041057664527	1629.6862944939626	1550.9924668020374	238.53673281288033	58	31	4	11	54	12
58765000	-46995.80967324361	-45422.94431833081	-1572.8653549128014	-45422.94431833081	374.34614020297033	0.47638848284693186	1.0830904432748778	0.03624610670036094	0.338113822340071	0.04899507739943593	0.01716203261176456	0.04082850620926355	8.859671946463903E-5	1.2663839570102589	5.767931917403276E-5	3.608672772146074E-8	2.076676548616073	-1212.6478525285681	99.0045056782555	729.4672828108371	1207.7575845654642	2002.657735035967	1799.3480042433216	221.65227978994818	58	22	15	18	38	19
58770000	-46994.63889562929	-45389.52956747783	-1605.109328151454	-45389.52956747783	362.6572947854387	0.4740568308648748	1.0830904432748778	0.04097262635873431	0.3488489968017276	0.04899507739943593	0.020252177448325796	0.04082850620926355	8.73569195003331E-5	1.2694022947396177	5.549691595146613E-5	4.703220732070724E-8	2.141508506438258	-1218.130378807163	86.99357479736709	807.8126642226714	1969.9292052796607	1887.33559320095	413.90312143399984	251.14842902104624	59	28	22	44	7	10
58775000	-46945.6357037666	-45383.358362111045	-1562.2773416555578	-45383.358362111045	423.44781897064576	0.4740568308648748	0.9576364591079082	0.03171002986874087	0.3488489968017276	0.04790990614498676	0.02579653605002606	0.04082850620926355	9.061555919851742E-5	1.2690125539361994	5.616159048353157E-5	4.5688467049521985E-8	2.1682730831993773	-1204.5048472138874	84.1839699711444	472.55824442408306	1357.2135173932745	1803.5085225032615	205.79151574350186	173.57830519541474	56	24	18	55	13	4
58780000	-46944.23229684672	-45376.800736718105	-1567.431560128617	-45376.800736718105	380.5946430838605	0.4740568308648748	0.9576364591079082	0.03171002986874087	0.3488489968017276	0.04904341700182423	0.021788326082759484	0.04082850620926355	9.219616405634643E-5	1.1973035238631802	5.8928321713979366E-5	2.337072496402664E-8	1.6494236711747159	-1207.111347774695	78.72347801289033	438.6273266699623	1709.2928237061094	1459.6943582491178	427.02677453831257	305.08978037954375	56	23	59	17	11	4
58785000	-46974.04705777575	-45388.62141826977	-1585.4256395059767	-45388.62141826977	363.0106223070833	0.4740568308648748	0.992259903993714	0.03171002986874087	0.3488489968017276	0.04832386693459685	0.023510453543169316	0.04082850620926355	9.377189176026849E-5	1.305209990265897	5.907634547784034E-5	2.417761948663889E-8	1.5826084325185308	-1223.7115222834104	106.10584386518818	428.4750498240483	1935.8622951168204	995.7550048843949	402.3413549657773	367.434534383987	57	18	57	22	8	8
58790000	-46969.47224049669	-45394.19580368191	-1575.2764368147778	-45394.19580368191	345.8268027678263	0.4681312344718834	1.0807704343205315	0.03171002986874087	0.3596044611621442	0.06322424528781641	0.023510453543169316	0.04082850620926355	9.31308149816802E-5	1.2757702077361102	6.0431091275731044E-5	2.474311243354492E-8	1.6566913755767072	-1222.0773936777102	112.90839660326542	901.1479686685343	2228.444581888174	606.1430549953619	184.54885634015253	57.28605109823515	57	27	56	22	7	1
58795000	-46959.235333436394	-45387.121076554824	-1572.1142568815728	-45387.121076554824	353.23986746705674	0.4681312344718834	0.9996771389452692	0.04001841222921301	0.3682433721205444	0.057751933951288144	0.023510453543169316	0.04125307652317114	8.719186677899547E-5	1.2014332730752564	5.553741978946656E-5	2.7710818569069322E-8	1.844079914999169	-1216.4986029549807	105.82938943354951	719.5780509652272	2527.4739752706246	359.63337432886675	270.6391722140891	40.85654724833875	58	31	56	21	2	2
58800000	-46943.870545727645	-45395.76265952404	-1548.1078862035984	-45395.76265952404	318.5230610116343	0.4681312344718834	0.9996771389452692	0.04001841222921301	0.3682433721205444	0.05035655356207906	0.023510453543169316	0.043106862120136556	9.325859559923468E-5	1.268110881517504	5.7621169063201375E-5	2.3340437047770358E-8	1.7166317114840925	-1215.1678925429594	109.38752255542407	496.2860131481841	2034.8207908269544	412.38706121342625	393.26107515247185	12.724370929510735	58	20	70	4	16	2
58805000	-46945.76801869508	-45382.740330962006	-1563.0276877330793	-45382.740330962006	314.3091867926494	0.4681312344718834	0.9996771389452692	0.035886776541920656	0.3682433721205444	0.05915081905000462	0.023510453543169316	0.039937673905692125	9.566587483214054E-5	1.2098874604664265	6.152950669474905E-5	2.500918907564303E-8	1.6609989327084622	-1203.659752442877	97.49525361249756	456.20383974256197	2191.641135676024	494.1325018245367	231.75415703334727	20.499613904284928	59	21	69	12	7	2
58810000	-46958.87658730643	-45380.206866374196	-1578.6697209322356	-45380.206866374196	314.4309512060804	0.4681312344718834	0.9697171144687092	0.035886776541920656	0.3682433721205444	0.05915081905000462	0.02073852860935634	0.04133116081716097	9.250034210532704E-5	1.2499432762515552	6.17681194461317E-5	1.6294644716484557E-8	1.3693957006134279	-1212.9627686825906	72.10795548230185	540.9436722155513	1638.7156126357977	352.2954487633974	202.94471610147926	172.1050207833083	58	18	74	14	1	5
58815000	-46975.0341906847	-45381.331030596506	-1593.7031600881935	-45381.331030596506	320.8815660873722	0.4681312344718834	0.9697171144687092	0.035886776541920656	0.3682433721205444	0.05048748680977829	0.02073852860935634	0.044670970356513205	9.781105498353985E-5	1.2728534154437683	6.427825652744945E-5	1.642485672732154E-8	1.282675202075345	-1210.94039349868	116.66208377872951	404.99963313092377	1790.7238728186032	359.8753983214508	441.6360481936993	46.11554262785503	58	16	78	2	15	1
58820000	-46977.26262097999	-45400.93456529605	-1576.3280556839472	-45400.93456529605	305.7486258650992	0.4681312344718834	0.9246877169418276	0.035886776541920656	0.3682433721205444	0.052120979445189584	0.02311267846512363	0.044670970356513205	9.713768171731781E-5	1.22924611161902	6.36244592197239E-5	2.079525005413231E-8	1.4562811086440783	-1207.3103375163398	110.43826406332775	370.3475980160965	1267.3992555811376	2870.8283123002007	511.40823618488355	25.12924789863378	55	14	63	10	25	3
58825000	-47014.43930282303	-45412.23258535292	-1602.2067174701117	-45412.23258535292	301.01064987419534	0.4681312344718834	1.036689731676245	0.04066293678997411	0.3682433721205444	0.052120979445189584	0.02311267846512363	0.04301718941078705	9.447286332206982E-5	1.2857100631652167	6.341550487295757E-5	2.785028584419492E-8	1.5655794764776254	-1197.9106605530096	105.77073353961202	577.1720582115329	1578.192638070379	518.5071770013534	516.181799241119	29.5799402141202	56	21	61	12	16	4
58830000	-46992.882309986846	-45383.583511679106	-1609.2987983077392	-45383.583511679106	299.0423544462364	0.4681312344718834	0.9844950034700125	0.04066293678997411	0.3682433721205444	0.05783001603849916	0.023475306414518657	0.04301718941078705	9.03711756110267E-5	1.1781642459537274	6.225247303380398E-5	1.8551093991112264E-8	1.3546328457171133	-1200.8345085603955	95.40093930629781	429.90348108541076	1770.808339751405	514.8895594913141	420.55687802840004	118.19882777284565	54	24	63	4	21	4
58835000	-46996.84106496226	-45398.59937096615	-1598.24169399611	-45398.59937096615	294.40468850544573	0.4681312344718834	0.9844950034700125	0.03728858948459488	0.34044676303911664	0.046500889251071376	0.0219607056143556	0.04301718941078705	9.310944668533812E-5	1.1217981808817015	6.382348061699655E-5	2.3162818498181126E-8	1.5078610626685864	-1212.6614523219512	104.91570683147495	464.32252459714965	1856.0937709354264	1675.9969295006586	482.5063047333844	124.37124258340152	51	26	49	19	19	6
58840000	-46967.81264147826	-45385.89446395076	-1581.9181775274992	-45385.89446395076	301.5674432837015	0.4740579178021241	0.9844950034700125	0.044547656152538605	0.34044676303911664	0.046500889251071376	0.018753455083927163	0.04301718941078705	9.533472357474476E-5	1.2198710949041023	6.435470034958337E-5	2.2690721783638684E-8	1.505390655392542	-1210.3236397327378	94.31617681582411	200.06813878160884	762.6998148903732	1808.0684802236228	863.6983905972739	87.31429517673413	53	2	42	47	17	9
58845000	-46971.845452669346	-45391.55547861437	-1580.2899740549751	-45391.55547861437	316.129146148586	0.46188015051367803	0.9844950034700125	0.044593267957950974	0.37481210987997676	0.052587687144997515	0.023471206293339604	0.04301718941078705	9.98125431351935E-5	1.1800810400637929	6.514621230014268E-5	2.827974932112681E-8	1.5513906975823069	-1205.528686212492	94.3063896408942	384.31391350348764	918.9466800291623	1607.8459580977822	596.159537820973	105.9267764240311	53	13	27	50	21	6
58850000	-46975.57201086252	-45407.065640616536	-1568.5063702459845	-45407.065640616536	342.00395201277735	0.46188015051367803	0.9844950034700125	0.03872419946912499	0.3510130638702188	0.052587687144997515	0.0174014462577689	0.04301718941078705	9.731993463624731E-5	1.270865002750587	6.395820710421607E-5	2.5055511744539855E-8	1.5573533680499485	-1197.4933177177054	95.75162634903495	331.86064292290996	781.2710634001213	1982.5253966079038	317.588003884978	52.77962264571213	61	16	16	53	22	2
58855000	-46983.45210303598	-45428.36596181077	-1555.086141225209	-45428.36596181077	304.393569818559	0.45717007679700195	0.9565311479355879	0.03872419946912499	0.3510130638702188	0.052587687144997515	0.0174014462577689	0.036649710176297194	9.942301519322919E-5	1.3359227537930625	6.420461507485347E-5	6.762137137523762E-8	2.362968261561065	-1191.9030110915446	121.9351765701224	351.67939819702787	1977.5503131978637	1627.1291535957732	590.4113405525527	133.22307417179442	60	19	2	63	22	4
58860000	-46935.88662523329	-45408.2665519951	-1527.6200732381915	-45408.2665519951	315.46541794533096	0.45717007679700195	0.9520088087166049	0.03820168693832642	0.3510130638702188	0.050288537439383135	0.02388444403339765	0.036649710176297194	1.0933685031514482E-4	1.3376988753646044	6.62013668302929E-5	3.291475133160399E-8	1.7546363211783116	-1193.4490555329971	89.08820983816663	315.3651418405565	267.29657501306565	1858.5502331219636	718.5977063299243	156.90582460842077	55	16	4	70	18	7
58865000	-46967.96005606434	-45410.80143908087	-1557.1586169834682	-45410.80143908087	341.96436323543855	0.4446975447258274	0.8094408646218092	0.03820168693832642	0.3510130638702188	0.050288537439383135	0.017495592896701714	0.04351399871763474	1.0315622259328912E-4	1.3155944118984786	6.320376668982343E-5	3.0056645362947125E-8	1.648231465666981	-1194.9643432510074	85.42884798797947	48.9482550500934	367.90681493722707	1637.1151267188186	439.3008246859453	137.2415121549161	46	12	19	72	11	10
58870000	-46967.88473361515	-45411.03630277101	-1556.8484308441386	-45411.03630277101	330.38671704329283	0.4446975447258274	0.8094408646218092	0.038682115615337	0.3510130638702188	0.04934947939647155	0.02451910825681926	0.04031203109690648	1.0135225021062694E-4	1.3333903312920836	6.177236307754771E-5	4.148156238143628E-8	1.9373098678168026	-1199.4284838642175	76.489347906413	657.951372197447	1387.3794843647422	1676.9158910563092	278.257538194046	150.6980221597899	59	17	23	53	9	9
58875000	-46990.92539157645	-45413.85942348872	-1577.0659680877318	-45413.85942348872	450.89699335265635	0.4446975447258274	0.8094408646218092	0.038682115615337	0.3510130638702188	0.04922568008556829	0.02451910825681926	0.04031203109690648	1.0238407378612782E-4	1.3626976145801024	6.349127391591173E-5	6.1757917421811E-8	2.181010185868251	-1201.4139489766087	97.09029123311339	101.7851476451683	516.5092310096459	1531.5340977340181	2201.1724048958486	331.47512875905466	47	10	18	61	13	21
58880000	-46988.01809469555	-45420.86249847807	-1567.1555962174823	-45420.86249847807	402.4585342844346	0.431409424518925	0.8770717420832141	0.03150125686844826	0.3368636575265942	0.05888754025437586	0.017947067657637813	0.04301055076161789	1.0763901812821856E-4	1.264942572526422	6.624467400376975E-5	2.950710736477072E-8	1.5626438906028526	-1209.6098378528004	120.00304299551736	90.71298681551612	563.3373093096902	1390.1728427665323	344.02934618489496	215.44849689859967	28	25	23	71	7	16
58885000	-47007.78014761366	-45431.078161788624	-1576.7019858250353	-45431.078161788624	325.5446163869472	0.431409424518925	0.8770717420832141	0.03704433768311014	0.3379305378918779	0.05888754025437586	0.017947067657637813	0.047587869682350514	9.756848753179252E-5	1.3051677020302879	6.12420162364944E-5	2.4796914292834645E-8	1.5275893334395656	-1213.1734276400757	94.3410204018637	78.98466086021695	751.5342260838331	1481.014050272489	411.81126998462304	71.50725954973869	30	22	23	71	20	4
58890000	-46992.35634766967	-45430.584387768184	-1561.7719599014904	-45430.584387768184	395.92728688849314	0.4081832413544087	0.7275968211657269	0.033180863377212017	0.3379305378918779	0.05772028339689583	0.019661937738851245	0.048047595248479666	9.641305041766771E-5	1.2393308886668768	6.122580512369402E-5	2.5909496985919685E-8	1.627306587905573	-1212.0230387205736	100.75096306217395	203.9135030779733	379.444758471421	1163.048193269683	390.6908671906389	76.7301461868186	49	4	16	80	18	3
58895000	-46938.80175829027	-45416.625954783776	-1522.1758035064947	-45416.625954783776	399.54645983338736	0.4081832413544087	0.8420599673022328	0.04084619259016249	0.35953549494245385	0.05322728789976681	0.019661937738851245	0.048047595248479666	1.0529428731375154E-4	1.2775454528842707	6.137229998254439E-5	3.1130578043976945E-8	1.7885652858944194	-1207.8915154621197	99.52284467541209	322.9463028842681	602.9289187895799	1288.4792727330237	442.03069697524114	130.7375777997647	56	1	7	83	17	6
58900000	-46995.24824314843	-45439.179065250544	-1556.0691778978858	-45439.179065250544	436.04636417309865	0.4081832413544087	0.8073778419269233	0.04091813655982188	0.35953549494245385	0.05322728789976681	0.018129265336010534	0.048047595248479666	1.0211587619603251E-4	1.2371792627254474	6.0570134769298394E-5	3.417796028523992E-8	1.7982439169995366	-1214.5605338329487	82.62595491094005	309.9051538477888	1282.7051674771872	1864.875567450108	725.5784196810496	193.60828626847552	54	5	20	65	17	9
58905000	-46992.7382541933	-45416.163194604975	-1576.575059588321	-45416.163194604975	472.1839035627572	0.4299773937277539	0.8128192946734448	0.032251989921766235	0.36608966376908	0.05847983677683025	0.018129265336010534	0.048047595248479666	1.0064156659553473E-4	1.3317650805639625	6.109377977835131E-5	4.312025566340914E-8	1.9778555436094398	-1223.663706722464	114.67920931481915	517.7643956488602	1495.6665049496887	1461.812141428703	1018.7343547874531	371.5457800547339	56	9	30	61	1	13
58910000	-46968.42871480762	-45408.14541985799	-1560.2832949496267	-45408.14541985799	409.1883128035716	0.4152729881025624	0.7636800661756351	0.043140105205585616	0.36608966376908	0.05847983677683025	0.018129265336010534	0.04846319202611459	9.599881662657878E-5	1.1973448995685199	5.969922817343029E-5	2.5121879726899045E-8	1.680366492960135	-1219.4934109259982	105.89162947210579	574.1409461573905	1923.1688798329556	1330.9289433264594	614.3351401773501	145.86902949289737	58	14	17	51	19	11
58915000	-46978.37670471942	-45417.12231641513	-1561.2543883042858	-45417.12231641513	471.3767948380595	0.43183840410994234	0.836146864339076	0.04235183451862565	0.36608966376908	0.056132269610523394	0.02494113590964991	0.04726953721593191	9.700644902055541E-5	1.3010746521711467	6.044930450993591E-5	3.770899117792668E-8	1.875223361164187	-1200.5481821359474	101.73018607531051	481.87797266352743	1894.9116827893388	1941.3674835504057	763.5542047700638	173.85331263740818	60	12	11	51	26	10
58920000	-47001.64365200351	-45415.55308922102	-1586.0905627824925	-45415.55308922102	449.36425957799355	0.43928351335705795	0.9093377135894092	0.033295757266678105	0.36305447315421674	0.0664448769749263	0.02218748075057375	0.0488975153397462	9.928851133254743E-5	1.2439154317066752	6.471697571135298E-5	2.5969420318880665E-8	1.4730428802694369	-1191.4277338192537	92.79589596607751	553.7534117781864	684.2126297059937	1585.5328305842584	689.0890951178776	222.78165911847992	60	10	3	54	31	12
58925000	-46997.989709088906	-45413.158673559505	-1584.831035529403	-45413.158673559505	463.49487678545773	0.4338867677730066	0.8445019703846649	0.033295757266678105	0.36305447315421674	0.0664448769749263	0.02304797412391029	0.0488975153397462	9.835181286747408E-5	1.1468884015324115	6.56597290020713E-5	3.302324601042664E-8	1.6299733464888977	-1183.9978465016957	106.03144420665704	422.4165933335515	1211.8295543899112	1312.2344203661144	943.7153133974055	428.36140355479677	63	9	7	54	17	20
58930000	-46942.81523769833	-45390.40481814845	-1552.4104195498828	-45390.40481814845	477.65174751904385	0.43341552954603935	0.9179637591293586	0.03903107225208686	0.3503540778022487	0.06289586438654143	0.02304797412391029	0.043031853317066285	1.0077849917321058E-4	1.1989549552073786	6.548416357321786E-5	2.5329766943715006E-8	1.5141776606017654	-1186.8867381554555	99.33292166421289	157.11640161008188	360.8857850878925	1260.8684470818582	1090.707363531248	409.0523507430539	51	12	10	67	7	23
58935000	-46951.77601661487	-45408.44454709897	-1543.3314695159095	-45408.44454709897	526.9922914840371	0.4477349392540022	0.9042186664074087	0.03634687177028835	0.3503540778022487	0.054012815525662804	0.02304797412391029	0.0460022008783935	9.909545387233272E-5	1.1899226329953654	6.078573384076212E-5	2.307612818434204E-8	1.561797185267686	-1197.162026598062	86.64219011388828	248.82889027753802	537.094053958997	1379.3048412360033	693.5230252175271	236.0221455913194	52	5	20	61	22	10
58940000	-46975.846986470744	-45395.42077374857	-1580.426212722173	-45395.42077374857	486.8577659392378	0.4477349392540022	0.7652918268994735	0.03312082802850464	0.3503540778022487	0.054012815525662804	0.021212636280540827	0.0460022008783935	9.962307990443434E-5	1.2433707827025493	6.31972696272947E-5	2.3880317115034596E-8	1.4700985906098578	-1200.2951492397406	102.60396677928193	256.7644150051416	668.9542855980449	1335.8291525845234	387.9731673371889	394.818102381514	58	11	4	70	17	10
58945000	-46966.4359429341	-45404.39739337301	-1562.0385495610922	-45404.39739337301	451.2370730617877	0.4146607169911396	0.741816413614697	0.03278417096181167	0.3503540778022487	0.05532413438162399	0.021212636280540827	0.0460022008783935	1.0276417335908057E-4	1.2048491363528269	6.753743514642707E-5	2.5796382222333193E-8	1.5216557029874391	-1190.2925940111734	118.43580338782125	319.64697313975785	755.6909574008868	1340.6590635411324	495.4493074198801	457.9709701335783	54	17	26	41	10	22
58950000	-46970.01959173654	-45400.18169061198	-1569.837901124561	-45400.18169061198	511.82388789202554	0.40264208180749333	0.741816413614697	0.03530326428267252	0.3503540778022487	0.05532413438162399	0.01934794076379212	0.033454319819804165	1.0698954982848671E-4	1.3059210063677813	6.530846190440667E-5	6.931583186541227E-8	2.090522473166668	-1190.2414321762606	105.03650366003922	232.94806776378127	1359.4053361573294	2297.8575937953187	519.1630986292132	512.3644055108867	57	7	39	33	10	24
58955000	-46957.56502127685	-45404.119678121424	-1553.4453431554293	-45404.119678121424	454.1220912832212	0.40264208180749333	0.741816413614697	0.03530326428267252	0.3208589418135864	0.058934847277634574	0.023160638468422392	0.04456063863034354	1.0530792921527134E-4	1.1975004576650272	6.566575980341042E-5	3.3051080770492425E-8	1.6732703064871428	-1195.0056172736797	105.49832564188786	360.11692626977725	968.6582078843611	1851.1385824493796	1474.8304172328644	457.5975056837812	58	15	21	20	21	35
58960000	-46979.62061695052	-45409.80128306839	-1569.8193338821275	-45409.80128306839	451.60899424003327	0.42291368817174624	0.7649209132885791	0.03530326428267252	0.3208589418135864	0.058934847277634574	0.023160638468422392	0.04456063863034354	9.977688058781357E-5	1.2129782298577412	6.245347864436811E-5	2.8080551273249498E-8	1.6255594297169396	-1199.2198866679564	99.2110241056849	625.5978089505784	1779.858990071372	2614.8867094129223	1054.674249540063	398.63557115686143	55	18	24	34	1	38
58965000	-46979.32216898337	-45404.40238099682	-1574.9197879865517	-45404.40238099682	448.4188134738786	0.4131492540384868	0.7649209132885791	0.03530326428267252	0.36818520603768995	0.06272397926770493	0.023160638468422392	0.04456063863034354	1.0437236488377391E-4	1.2650329149793216	6.256251735199635E-5	4.1158198842974E-8	1.7879554494253342	-1204.0038235485945	107.99233249519101	530.4409655312368	1691.1725648006127	7259.745806451367	1602.4154428545103	466.5310842288348	61	7	44	4	17	37
58970000	-46939.91126826934	-45396.01486943748	-1543.8963988318606	-45396.01486943748	436.24203746208394	0.4131492540384868	0.7649209132885791	0.035436973673145536	0.3672164733368113	0.06272397926770493	0.022071040500596467	0.04456063863034354	1.0022750976859326E-4	1.2841847998564437	6.34202628041478E-5	4.642723890282646E-8	2.0374250842700383	-1206.0466134643918	106.21449872156757	324.7996947680642	1202.2571652144322	1402.6686604729548	2008.5193256525604	554.1846051080049	65	1	38	14	11	41
58975000	-46941.95052856236	-45406.394433852176	-1535.5560947101865	-45406.394433852176	436.91382086999806	0.41147915439359994	0.7733800712656421	0.04560986791967423	0.3672164733368113	0.06272397926770493	0.018886305647814676	0.04044552896466362	1.0391816361227663E-4	1.35251135239112	6.339533062290663E-5	3.603633400640719E-8	1.8841853072569341	-1206.567495759773	87.39751012890538	648.9266766598176	668.8590909879123	1640.710225711145	2940.8346287175514	542.2552882753374	59	6	2	48	16	39
58980000	-46921.763122684635	-45394.3108584962	-1527.4522641884319	-45394.3108584962	404.6823531352058	0.41147915439359994	0.7548991014453788	0.03384176296982133	0.33025437393057794	0.06297330897958239	0.018886305647814676	0.04884229006810799	1.0663222239917555E-4	1.2872031435681481	6.339083066513391E-5	3.8844367822898055E-8	1.8755202389463268	-1193.533986240589	90.70207744496051	103.02686405635689	308.13945485150487	1590.4677717185966	2555.7186074911033	342.05719060002485	48	14	1	45	20	42
58985000	-46944.897073953776	-45412.775610886536	-1532.1214630672398	-45412.775610886536	397.5527467460274	0.41147915439359994	0.7548991014453788	0.041254712352928394	0.33025437393057794	0.06135792612912674	0.018886305647814676	0.04884229006810799	1.0625655586241737E-4	1.2840029655991219	6.357479390752532E-5	2.3649204548166164E-8	1.4941551408372964	-1186.1873099696872	83.80703703847836	104.37489737436181	526.5754495663929	1864.5307764822037	2306.483170980342	345.66045831882644	37	24	8	39	20	42
58990000	-46936.15333427854	-45405.74098839994	-1530.412345878595	-45405.74098839994	412.330425304574	0.41147915439359994	0.7548991014453788	0.041254712352928394	0.33025437393057794	0.05683802373466221	0.018886305647814676	0.04756181324390859	1.0938344239844221E-4	1.302587188307162	6.362941648342646E-5	2.0883093385341846E-8	1.420442539542083	-1200.103429062242	113.86305152157344	74.99582075593545	301.9027229582762	1026.7023014179906	2127.530912706814	515.1551387058256	39	17	9	41	24	40
58995000	-46964.805047802016	-45409.558423794806	-1555.2466240072085	-45409.558423794806	446.13719417986437	0.41147915439359994	0.7226125156057801	0.0374333659523886	0.35928663656727333	0.05146591049900816	0.019421992200976436	0.048945930418852354	1.0740913494492588E-4	1.2493855019800602	6.118473247098084E-5	2.4495846326226915E-8	1.4883013157418379	-1204.8931722740722	84.85502312890411	227.73610811191287	947.4232319764582	994.0761875454562	2627.6137734127037	569.4035106536642	59	2	26	6	44	33
59000000	-46976.14800186958	-45418.54506907106	-1557.6029327985211	-45418.54506907106	407.27132927872117	0.41147915439359994	0.7226125156057801	0.0374333659523886	0.37480486162182025	0.052481242883469705	0.025564864691949615	0.048945930418852354	1.0171169382744405E-4	1.2251375884723745	6.389641465021106E-5	2.982792480734321E-8	1.6447023132172471	-1196.913817411864	89.54572303651483	239.43648236695077	1067.564049423114	1846.12551154757	957.4128192884026	260.6358099606807	57	3	42	15	21	32
59005000	-46969.28562085712	-45417.76760724926	-1551.5180136078584	-45417.76760724926	463.5318359108941	0.4252339861294865	0.8108699383765774	0.03539310968341219	0.34460900012618884	0.052481242883469705	0.02026266677779837	0.037707516612330905	1.0653260518342597E-4	1.1918749930813044	6.804989671557232E-5	4.168665276169223E-8	1.788879822881898	-1180.7908836726517	87.55686728100454	532.0775703750288	1248.4556801414824	1344.5936429502005	1708.9747927492028	449.97966094900204	61	1	26	14	32	36
59010000	-46953.915689461886	-45406.745232494206	-1547.1704569676785	-45406.745232494206	480.5617695267346	0.4178689117474874	0.8108699383765774	0.03539310968341219	0.34460900012618884	0.052481242883469705	0.02026266677779837	0.040594175713741854	1.042794541799699E-4	1.1775868049507054	6.775296476741869E-5	2.266035446679423E-8	1.4107817856799523	-1177.7537963954674	64.67875863249077	156.21209380459433	1018.17748802123	1398.648396022767	2329.161879523825	376.6965078281613	61	1	26	6	36	40
59015000	-46955.22978452961	-45412.064804195856	-1543.1649803337596	-45412.064804195856	461.95345112736715	0.4178689117474874	0.813441654711801	0.03458351403345378	0.36218898527322857	0.05661113811079308	0.020681171532925435	0.04374783174321231	1.0020556487711293E-4	1.244940152961397	6.398466544170158E-5	4.6665278005334406E-8	2.0103544444415005	-1180.1897991361934	76.855498487293	373.5082321834936	1047.855067921121	1060.7798890691083	1764.0071385135443	497.8828006621142	59	1	28	17	35	30
59020000	-46948.4286335437	-45399.54753353326	-1548.881100010443	-45399.54753353326	435.95768149807895	0.418849120792989	0.813441654711801	0.04103744747829977	0.36218898527322857	0.05661113811079308	0.02236517506852148	0.037909794579930156	1.0064459197326023E-4	1.2407793480018365	6.637489744549173E-5	3.50653621711791E-8	1.7322966613866801	-1180.1894729174608	93.12445269879663	711.3986433202786	2921.7813711673493	1236.0233617592446	2685.0595532319007	396.47645464191237	58	27	11	32	4	38
59025000	-46919.541353031476	-45388.031964122245	-1531.5093889092323	-45388.031964122245	422.80800143406793	0.418849120792989	0.8583514451610849	0.04103744747829977	0.36218898527322857	0.05661113811079308	0.02236517506852148	0.044169170089186305	1.1043938665745485E-4	1.1788607569308462	7.239334394952467E-5	3.821388654775433E-8	1.6701597597296707	-1167.4368238096495	76.44365029484244	291.9012698981911	831.8883194299456	1245.9761462262684	1623.2357690722358	350.0162840766395	58	2	16	32	26	36
59030000	-46933.05775575425	-45398.15827601556	-1534.89947973869	-45398.15827601556	414.57201012732304	0.418849120792989	0.7608818907569569	0.0337067708494615	0.36218898527322857	0.05372918485764363	0.02262364169285383	0.04487967008526247	1.0972663475589177E-4	1.2305155788526334	7.128800708197942E-5	3.995565834406732E-8	1.6926452304825415	-1170.1914929634297	64.43399593196527	149.65431953402523	599.7617932558519	1038.6383742470548	1520.0820472731539	468.52311481676986	57	2	10	26	38	37
59035000	-46955.38779807789	-45413.842700627516	-1541.5450974503772	-45413.842700627516	415.2234719846013	0.418849120792989	0.7608818907569569	0.03385468550127229	0.366779777162414	0.05372918485764363	0.018475707127421904	0.04026585397268748	1.1115035097445992E-4	1.222884009963978	7.038815624837443E-5	3.945835444904597E-8	1.6471778149909926	-1177.7065448081507	71.24032052764981	197.4716499110946	180.31728099543747	766.1306479823727	1298.4399776217924	397.7615847112149	48	6	7	22	54	33
59040000	-46943.51360465304	-45407.9514022558	-1535.5622023972373	-45407.9514022558	413.5143486519188	0.4213990352985971	0.8044739424520431	0.03738798905174612	0.3412252841706802	0.05372918485764363	0.025239614927453736	0.04026585397268748	1.1131845162258532E-4	1.25947867847229	7.18489483243695E-5	3.2884410446594704E-8	1.5650404581821968	-1180.140649449657	81.07195466578412	164.81262439566737	440.64700162305036	889.2332468539278	1173.7602001376717	442.1910033464641	54	3	9	19	48	37
59045000	-46928.92570833741	-45383.90932135645	-1545.0163869809635	-45383.90932135645	445.8606185562705	0.4213990352985971	0.7482612643141874	0.03886575733703429	0.3426241405616108	0.058648510525236404	0.02129332601363564	0.03871940551896328	1.0857787151885462E-4	1.336119402205855	6.985655059568427E-5	3.4063663293854584E-8	1.6140619079428653	-1182.7213505940504	100.96744919882539	419.61976136301587	1032.4172188615194	899.288209129585	1749.5903921580946	484.8143725169121	58	6	33	12	27	34
59050000	-46961.62287662771	-45409.49076263068	-1552.1321139970348	-45409.49076263068	489.35405000202906	0.4213990352985971	0.7482612643141874	0.0353497635768663	0.3445367977821869	0.05145130541099472	0.020124332944254697	0.03871940551896328	1.0832580444439242E-4	1.2485615449744492	6.754300064332282E-5	8.275906920260031E-8	2.3013332742627073	-1186.760875085054	95.39514532251046	236.507826526921	1157.0730950105126	1421.873522633048	429.9889020978454	666.7907099885126	56	10	28	45	28	3
59055000	-46955.228133578334	-45395.0350872791	-1560.193046299235	-45395.0350872791	446.02224536162305	0.3844610911212013	0.7482612643141874	0.042304988979619346	0.3445367977821869	0.0483086645189266	0.020124332944254697	0.04241305182786101	1.1325569889939737E-4	1.2904614109308272	6.919159976625426E-5	7.903085638927154E-8	2.1181468451137597	-1183.6468735720339	67.8513039698898	462.47076483270644	1169.024726981742	1831.6606329660463	485.7599241896245	189.04140024315234	55	7	42	27	36	3
59060000	-46977.27671873286	-45422.43396810064	-1554.8427506322187	-45422.43396810064	427.0497465484367	0.4411173624471673	0.7385898207812458	0.03582579328457261	0.3445367977821869	0.05996204683288174	0.019741137615895358	0.04390434041819867	1.1008118808585386E-4	1.2986287979573996	6.877044519453447E-5	1.6298893791972525E-7	2.855566762892587	-1177.8831807897197	96.58121928421971	254.210175452438	1106.0894356649094	1624.1518013518871	431.71126754204744	250.42789755645717	57	8	49	17	33	6
59065000	-46942.92660356094	-45406.07539214304	-1536.8512114179057	-45406.07539214304	390.5295659756262	0.4411173624471673	0.824697194181627	0.03573990679938511	0.3435347145941317	0.05996204683288174	0.019741137615895358	0.04390434041819867	1.087666706227723E-4	1.2772502423608139	6.777844220801984E-5	4.1957358220350656E-8	1.8339580931742803	-1180.4996716753324	92.54709259109516	257.81355810346747	1297.7079075689326	2198.330931311585	1293.3286362565218	429.37453560033873	53	9	39	23	21	25
59070000	-46955.23957062096	-45403.96091831879	-1551.2786523021653	-45403.96091831879	443.72619084165586	0.458215717328484	0.824697194181627	0.03573990679938511	0.3435347145941317	0.054136445790204483	0.019741137615895358	0.0460661336830552	1.064916490691851E-4	1.3175283146104793	6.462388016817553E-5	3.8319809288769106E-8	1.7402329945859718	-1192.3997222602918	97.20132296346988	392.411658418016	1376.7487710200146	1718.279587925981	736.9332930162504	423.97779351031477	64	1	49	12	16	28
59075000	-46975.85870108597	-45411.758893581566	-1564.0998075044072	-45411.758893581566	391.85881213566086	0.458215717328484	0.957325100614404	0.03573990679938511	0.3435347145941317	0.0567394858201723	0.016165196899471237	0.0460661336830552	1.096126351966154E-4	1.2646106269936168	6.661698447486608E-5	3.3113223818570915E-8	1.584525770920675	-1190.09962517468	74.43547050993799	369.5133513430819	1602.7460037169428	5346.678682738504	556.652153892568	382.91052863440996	61	4	55	5	23	22
59080000	-46993.777016402615	-45435.81781179994	-1557.9592046026758	-45435.81781179994	415.7133413351079	0.458215717328484	0.957325100614404	0.03810486411320234	0.3502182440119612	0.0567394858201723	0.01892989566320046	0.03659774653824652	1.1005071252081814E-4	1.2216622785675817	6.814948273020451E-5	2.637038880932435E-8	1.4779782952325784	-1195.7890345733547	83.7806707181627	598.1070645883617	1004.5414630972876	664.2830479297943	667.0409594501738	321.00800461324917	57	9	57	26	8	13
59085000	-46940.464432263616	-45399.86997851109	-1540.5944537525288	-45399.86997851109	420.24641748498647	0.458215717328484	0.8248635396969671	0.0388642755478876	0.3471727126956024	0.054611944616987367	0.01949762584106512	0.03659774653824652	1.0547508423387696E-4	1.2663186053689672	6.839513068345555E-5	3.130169182980762E-8	1.6547395340799278	-1197.4014554203773	98.97846525225259	301.8221943501652	942.767050127273	1353.7481769443739	195.71122599307606	290.294291298379	54	5	48	43	4	16
59090000	-46936.717749040254	-45413.079206517854	-1523.6385425223996	-45413.079206517854	465.78163289519415	0.4084689298637036	0.740357318040751	0.04531736451644122	0.32630544373695525	0.052323229965750714	0.022714504300852995	0.035198242584269755	1.1077574767800162E-4	1.351364001865326	6.971966920723357E-5	2.3604256323415774E-8	1.5023299111229627	-1194.8191974571	105.53610147440132	432.5864587058662	1089.4353226508106	1820.2675120118024	559.9189043568065	149.7729988679542	57	2	39	32	30	10
59095000	-46978.194537427655	-45411.63856442845	-1566.5559729992035	-45411.63856442845	408.93428062362693	0.39786855321804976	0.7299681689254713	0.04531736451644122	0.3668946440232289	0.05361433731132115	0.022714504300852995	0.035198242584269755	1.0879259909266405E-4	1.3428620054041616	7.438788783959395E-5	4.5973140916331666E-8	1.7673264535604114	-1186.2875526881799	102.8484561472688	292.2011996771673	1161.5401338184063	3023.5448720876893	824.5017737856565	101.15550565568745	56	7	44	7	47	9
59100000	-46932.56998435938	-45396.65357060067	-1535.916413758711	-45396.65357060067	414.3369192790368	0.4000379076831957	0.7440066091908402	0.03763208997452251	0.3668946440232289	0.05361433731132115	0.023178762408988453	0.041075395830837795	1.0586219656707491E-4	1.296464285654672	7.438158158178239E-5	4.212855534844663E-8	1.8521236271292425	-1181.1332372630852	91.98985074783702	314.6768222787741	1030.2578771734518	755.3811806531336	1122.742516804676	328.3520603013092	56	11	54	2	17	30
59105000	-46936.59526502705	-45389.33022764282	-1547.2650373842275	-45389.33022764282	348.76905699891313	0.4000379076831957	0.7289674525372964	0.03569132099559649	0.3668946440232289	0.04689421172654554	0.020527136633790688	0.04105430280061029	1.0975319600917264E-4	1.2411264322680255	7.534437500820736E-5	5.22288583608536E-8	1.9827425182821201	-1198.9027446097791	104.70908360541353	282.0360992629972	394.00804022621645	1799.792867289255	1310.3439242149793	276.0097248068137	49	5	17	43	36	20
59110000	-46976.23708616281	-45427.93594362098	-1548.301142541827	-45427.93594362098	397.361923975618	0.41860763280339514	0.7289674525372964	0.03855153255691369	0.3632412740899012	0.04689421172654554	0.02418104863170397	0.04105430280061029	1.109672086974806E-4	1.2068922862398799	7.34507508834509E-5	4.30927952953214E-8	1.804555021950388	-1199.2162593132323	90.50616333811394	238.0767521957215	803.179885076161	1450.0974829030133	779.198205488851	207.15779251974107	56	3	19	51	21	20
59115000	-46983.36468463076	-45439.88962892159	-1543.4750557091704	-45439.88962892159	431.5039086191996	0.4262380075797532	0.7182548729516269	0.033111939062587616	0.3544305518386299	0.0650252199006891	0.018516699080034286	0.047585661732315966	1.0538370881689025E-4	1.3252148980223224	6.790024166260504E-5	4.529658012596185E-8	2.017815856197149	-1195.9392038835247	97.46111468982134	361.2695768823007	1525.0204060215765	1715.6700837024657	459.3045528135741	177.95072598480164	58	22	38	19	16	17
59120000	-46980.73805318055	-45437.08040685799	-1543.6576463225595	-45437.08040685799	425.27631797129965	0.4262380075797532	0.7182548729516269	0.039946165628527326	0.3544305518386299	0.05133120346567301	0.025711912105673338	0.047585661732315966	1.092709548353249E-4	1.2663268905477822	7.200333627826766E-5	2.3433494612153716E-8	1.4308937710962166	-1179.1898829619408	113.01953526780207	409.58631000353824	1630.4858669576518	2486.9776176825676	688.5894126060124	242.87049034195667	54	29	28	20	17	22
59125000	-46957.70451065594	-45424.312319903416	-1533.3921907525244	-45424.312319903416	383.28030716774714	0.43746612478143215	0.7572575680108252	0.037061011963962796	0.3544305518386299	0.04765149693006134	0.026252548156821456	0.04505795621612182	1.0802213060458981E-4	1.2691579094218834	7.435740400123315E-5	2.2494245957252496E-8	1.4580281937355413	-1184.1318330400516	135.74289181771712	560.5586780704085	1290.767609938945	1378.905247082137	259.8140699377857	210.0253850077618	64	22	42	13	10	19
59130000	-46964.81344014809	-45418.97328712818	-1545.8401530199098	-45418.97328712818	381.4727145825386	0.43746612478143215	0.7572575680108252	0.0438280208399944	0.3544305518386299	0.04765149693006134	0.01983713611165028	0.04505795621612182	1.061290300698645E-4	1.2119678915303929	7.308074915206747E-5	2.3324146249256463E-8	1.473789139444308	-1191.8007351539864	121.84418708723064	645.1362801393159	1525.3182465271907	1105.9939546063267	356.3429181899075	212.2416641625675	64	16	46	24	10	10
59135000	-46946.009186078794	-45418.70031165105	-1527.3088744277409	-45418.70031165105	384.15142936142297	0.43746612478143215	0.8066746052999272	0.043854234135072244	0.3500101002146221	0.05320459107874198	0.020264535001506403	0.044787821934289804	1.0895056256958154E-4	1.2933249931785904	7.594693221129734E-5	1.834222881382908E-8	1.3134472635199175	-1177.9394689987298	89.83290671526201	405.9337663722339	784.7626469421508	1210.5462123478667	678.0138639107615	240.92636117240303	53	23	14	53	8	19
59140000	-46966.004363510154	-45425.70411033052	-1540.300253179639	-45425.70411033052	360.78261161431885	0.43746612478143215	0.8462219237006412	0.04256839816336125	0.344715873886731	0.05320459107874198	0.019217288197195516	0.03844065597538981	1.1260797985315078E-4	1.2874768535184393	7.407404206179339E-5	2.695327383643037E-8	1.4924285695871244	-1187.2442503638676	78.06180330866188	356.5310149204957	963.0795536903504	1575.1182014773747	228.05532799893984	197.97781254247354	55	13	35	48	7	12
59145000	-46998.3080473185	-45438.159406991304	-1560.1486403271924	-45438.159406991304	352.38212995765116	0.44520848324732326	0.8462219237006412	0.04256839816336125	0.344715873886731	0.05320459107874198	0.02124483294730758	0.03433586863369076	1.0436628353609347E-4	1.2565022199177183	7.037935703553379E-5	2.0198150228260836E-8	1.3277624995996096	-1189.2852184066892	110.39022669961113	340.41590672273776	986.8968311315477	1575.7084977903826	448.7001961004611	342.38135464948544	58	10	36	37	21	8
59150000	-46981.04726854875	-45412.559477085146	-1568.4877914635993	-45412.559477085146	334.20556531257586	0.44520848324732326	0.9219982711756883	0.03576256722298584	0.36236609790129953	0.05743960387244538	0.025107309950784716	0.04555919591300803	1.0962355023849868E-4	1.2285568180438438	6.97845765762486E-5	4.035272486249754E-8	1.6875087961419588	-1196.4045288926561	99.90901288997927	847.8054133420983	1693.1579183261408	963.237121180973	1811.8682081712625	356.48409564268786	60	23	24	3	31	29
59155000	-46944.27557705252	-45420.38141487703	-1523.8941621754836	-45420.38141487703	329.02390952532755	0.44520848324732326	0.8437853952868306	0.03731575068651214	0.3396127903592404	0.05062834973547031	0.025107309950784716	0.04059690024007078	1.0294913108861396E-4	1.2655082346100472	6.493567423615195E-5	1.3944442808194269E-8	1.3329080458068687	-1203.0003802794818	141.24956164287948	599.9073268221522	4101.096411389897	762.1550844339763	2427.127563242685	285.27367048430824	58	27	3	14	40	28
59160000	-46934.650681004496	-45400.3294038466	-1534.3212771578976	-45400.3294038466	351.0966647841553	0.44520848324732326	0.8437853952868306	0.03367053123982261	0.3396127903592404	0.05062834973547031	0.020426648954377014	0.04059690024007078	1.0790464178202317E-4	1.265604701976945	6.598362889085345E-5	1.5482766226309335E-8	1.3646394950920473	-1217.7269314704172	99.62431008717118	784.928625201814	1802.8461570630789	3444.16692902305	1109.7736669851854	361.3127739719005	50	31	49	3	11	26
59165000	-46934.44938003633	-45417.31345752476	-1517.135922511565	-45417.31345752476	356.82877285825316	0.44520848324732326	0.8437853952868306	0.03799630793338566	0.32713251493040324	0.05062834973547031	0.020426648954377014	0.04059690024007078	1.1325551435719936E-4	1.311982238191478	6.587374202168064E-5	2.481382305417568E-8	1.6271333702892523	-1215.2566098844777	140.73157383846123	571.6766190427327	1363.9346537582387	1859.8493790387226	701.2690768398612	330.8907305744457	52	27	38	20	6	27
59170000	-46956.45329307172	-45418.41823920066	-1538.0350538710566	-45418.41823920066	340.09690416550274	0.4215320283199924	0.8437853952868306	0.03799630793338566	0.32713251493040324	0.05564911335924592	0.02146824779776046	0.04059690024007078	1.1466757131971471E-4	1.2910971819407886	6.918379428044788E-5	2.8222024231957425E-8	1.6274218658053472	-1220.0994598103305	194.288156169518	833.820357791578	976.9412794828764	1826.7055815938656	412.2276530908492	363.41985552575557	60	18	37	27	3	25
59175000	-46982.17772449609	-45421.27734090227	-1560.9003835938229	-45421.27734090227	325.98852767830044	0.4215320283199924	0.7673966930273374	0.0353902388299355	0.32713251493040324	0.05360557005163111	0.020480566969255744	0.04059690024007078	1.1217417540089575E-4	1.3823963667146641	6.732929050823055E-5	7.327432778283627E-8	2.243477347781469	-1216.2835718473893	110.4608873110738	333.14285034997215	1306.5635829202388	1293.6548735941947	1297.6478175398315	452.2276175159871	54	17	40	9	23	27
59180000	-46974.2798245588	-45419.023668516704	-1555.2561560420922	-45419.023668516704	330.89716829816416	0.42988481427647	0.8531729987033071	0.0353902388299355	0.37781127900203676	0.05360557005163111	0.024029895250850305	0.040770597006207075	1.0924047067252924E-4	1.2074275615089287	6.761720149433818E-5	3.353198907953788E-8	1.7254451502900037	-1209.4634650918997	136.88705820489906	567.0326079051155	1376.458837349501	1461.1282493881233	779.6985451221817	459.8172023982367	57	15	46	23	3	26
59185000	-46945.81280748268	-45401.52801732863	-1544.2847901540508	-45401.52801732863	328.328605221807	0.4795088333313892	1.032251983541127	0.03488958469855846	0.3703172605155056	0.05360557005163111	0.024029895250850305	0.040770597006207075	1.1299992043943744E-4	1.3891352911047667	7.16722286514186E-5	6.96102706060289E-8	2.2551085021183717	-1194.034795178989	85.45689228535542	546.60024949089	1858.930178645245	1107.3096374615138	1191.330791136889	255.28088398581951	56	18	14	31	24	27
59190000	-46980.983326035355	-45424.9457175741	-1556.0376084612572	-45424.9457175741	326.9373997819826	0.4795088333313892	1.1979460450894268	0.03488958469855846	0.3703172605155056	0.05360557005163111	0.021189172061726116	0.040770597006207075	1.1551541744668006E-4	1.2681413335609781	7.317987451459114E-5	2.6524143955536186E-8	1.4638308040650774	-1215.8768428289081	106.00460585683916	182.92790263255725	658.9432454446021	1175.8327119103574	1061.9608509181837	660.1939109062749	51	4	27	37	13	38
59195000	-46941.63020307541	-45406.06463356054	-1535.5655695148687	-45406.06463356054	338.66052166145096	0.4795088333313892	1.0302813881740984	0.03488958469855846	0.3396137207746837	0.05360557005163111	0.02100989347107596	0.04039204805460686	1.0600867059255596E-4	1.1495953471087699	6.705886505048168E-5	1.783415080436743E-8	1.4076027287706743	-1207.8519204690836	98.89486072127751	306.3051983405363	445.8196444331064	1703.9051164487291	1550.2740016533899	382.46914740356976	58	6	12	34	31	29
59200000	-46947.57177734249	-45390.786664106956	-1556.7851132355338	-45390.786664106956	329.5825642045727	0.45374244962832055	0.9657015666771036	0.04266148203755695	0.3396137207746837	0.053145572628824224	0.02100989347107596	0.04039204805460686	1.1037548512969774E-4	1.158535077933719	6.92062744633303E-5	2.0209746134766474E-8	1.3081902075410956	-1192.7288115958972	113.52253790697048	80.69595444742258	437.5802397522023	1056.3410177006062	2812.948616413806	484.2870452841738	52	6	19	36	19	38
59205000	-46933.66227857281	-45389.247153575954	-1544.4151249968536	-45389.247153575954	370.98713212743877	0.45374244962832055	0.9657015666771036	0.038590312552111566	0.37666084453841503	0.053145572628824224	0.02100989347107596	0.04039204805460686	1.1316072262781106E-4	1.2167918867334615	7.048781783215896E-5	2.9708067923230948E-8	1.518100619669325	-1189.5412361456627	126.17578417223224	93.41270642772783	313.9454826356821	1425.1679133525786	1519.6895682373574	802.4527432835104	14	42	21	42	14	37
59210000	-46951.35586781785	-45413.37461524185	-1537.9812525760021	-45413.37461524185	351.15161603002105	0.4632303487466784	0.9657015666771036	0.03813054870074869	0.37666084453841503	0.05562057388786079	0.018827607499195056	0.03742026608998053	1.147555311045293E-4	1.3207205889070015	7.099337312974077E-5	5.178269077684335E-8	1.8833435635626306	-1185.7578638410546	104.57223766378428	121.53671083238096	294.39542663757607	1182.465102580235	1493.4813335391436	390.10632840684076	6	56	7	39	36	26
59215000	-46924.67207895075	-45393.33220398814	-1531.3398749626167	-45393.33220398814	353.87529111936135	0.4632303487466784	0.9657015666771036	0.03813054870074869	0.35156908362335126	0.0437946352485866	0.024932474893504974	0.03720547712469902	1.1089460779248262E-4	1.2543258650499416	7.279709673242725E-5	4.5849016005656394E-8	1.8855837405559344	-1184.2889238205873	192.09032355621423	90.07260485722038	474.50390171227906	1416.7482698889307	1052.8485072649826	411.33742984923913	18	41	13	31	39	28
59220000	-46947.91823465096	-45403.45692389431	-1544.4613107566518	-45403.45692389431	364.2490152729478	0.46842228342593634	0.9094668117751227	0.03813054870074869	0.35156908362335126	0.04733845269735466	0.02177183032973092	0.040101734788264266	1.1280628677628996E-4	1.1630410021545605	7.269783320202755E-5	3.2800020508519045E-8	1.5417019330080957	-1179.2507501357181	60.877209985972826	69.0338310253901	411.7011632919939	511.46525933742697	1437.2751870255402	275.71494397153225	29	30	6	7	70	28
59225000	-46968.68080200787	-45416.204302715356	-1552.4764992925132	-45416.204302715356	369.9621613727931	0.46607201214262506	0.9987765665004885	0.04141575116765214	0.33132116170244374	0.04995620755839756	0.01836400538045535	0.040101734788264266	1.2128373946484654E-4	1.2062179807326907	7.754944100757109E-5	5.112165709503298E-8	1.7101590538357005	-1179.363966165483	95.38685448814849	45.75297887507513	366.20729591076184	521.5799543651872	1296.9366272624588	327.03699453749624	37	17	11	6	70	29
59230000	-46939.06549791372	-45412.10020893743	-1526.965288976291	-45412.10020893743	377.54103235365505	0.46607201214262506	0.9987765665004885	0.03055551597321548	0.33848321333487597	0.05429216682075128	0.01836400538045535	0.040101734788264266	1.1314520259557705E-4	1.2405159675675679	6.912415787826916E-5	3.5203699989891726E-8	1.6251272088472528	-1174.1022919563313	120.1349930970179	33.06560997077397	122.44701647614296	785.6398825310202	1539.6791575797267	279.858194555758	37	21	1	27	54	30
59235000	-46946.93702888802	-45403.084067957956	-1543.8529609300688	-45403.084067957956	350.50784597926577	0.46607201214262506	0.9987765665004885	0.03284605506597939	0.33848321333487597	0.05429216682075128	0.024715759210766297	0.04163353594876249	1.1234633271000962E-4	1.2518905816010477	6.918628694934033E-5	2.9059061935014764E-8	1.487657422997986	-1183.6151930061235	95.1402289325756	36.31502666274484	178.1256974834006	776.2616281393632	1413.801719820314	333.2671919592282	37	21	1	26	56	29
59240000	-46961.78396956015	-45399.599904068236	-1562.1840654919126	-45399.599904068236	360.7854567195282	0.46607201214262506	0.8631984384284833	0.03278153708899251	0.33848321333487597	0.05727810232970071	0.01838386334067751	0.033688192293583184	1.0931007083617222E-4	1.2348257035970767	6.621673967337696E-5	3.492596463513472E-8	1.5827410202339998	-1195.4745292765338	78.47882425653482	92.8849164718718	346.7176785017341	581.6998048475209	1611.5794928994212	369.9574790974481	34	25	1	12	69	29
59245000	-46936.06654032162	-45393.84327981697	-1542.2232605046543	-45393.84327981697	395.58498254033475	0.44817410381387096	0.8716640897575456	0.04165373157632766	0.33848321333487597	0.0550429668755904	0.01838386334067751	0.04376691872849206	1.0752443752782747E-4	1.2647255026401567	6.309078243843694E-5	3.255831693772087E-8	1.6810214416253195	-1200.587277869233	126.51061019381262	89.08752605113037	427.2057097882006	1164.8693685987841	1551.629454323263	395.1838634742957	45	13	13	16	51	32
59250000	-46976.429395154795	-45421.95846461062	-1554.4709305441738	-45421.95846461062	462.43597028664186	0.44817410381387096	0.8716640897575456	0.03185472388015254	0.3392877075837832	0.0550429668755904	0.01838386334067751	0.04376691872849206	1.1892760798391526E-4	1.3201858227181336	6.638054609348884E-5	9.01128881768252E-8	2.2914119054963664	-1203.5657681223822	96.91873359273782	94.51673418562436	312.0378587621234	1334.6204673577104	1360.4856987269302	314.34041600758894	44	10	6	42	42	26
59255000	-46964.08784629437	-45414.748454001056	-1549.339392293318	-45414.748454001056	436.96176724345366	0.442655448408621	0.8716640897575456	0.03185472388015254	0.3407824608190593	0.0550429668755904	0.01838386334067751	0.04377826422106503	1.1211943019314803E-4	1.304702242531725	6.453938939861761E-5	3.6835807873016194E-8	1.67329983315986	-1198.6703575034508	129.2268403069733	83.17633375579852	405.4153841019631	1198.5064728641426	1900.2934372743694	304.642072146659	35	23	7	28	50	27
59260000	-46888.754767240396	-45379.1100479376	-1509.6447193027998	-45379.1100479376	411.0533296997767	0.442655448408621	0.8900374516187154	0.040136117317504556	0.3529951975000867	0.05061284310501326	0.01838386334067751	0.0427780381298174	1.1841787176949614E-4	1.3226121385533314	6.686799719396634E-5	3.9006638676338765E-8	1.824844096674141	-1203.5969224349128	148.64910358754074	67.97436631907932	262.386597391934	1188.4672048939822	1871.415889522865	273.3134132246308	48	6	7	40	41	28
59265000	-46916.19833422441	-45387.78164069966	-1528.4166935247579	-45387.78164069966	414.46165228657117	0.442655448408621	0.8341685225667679	0.03952353477850044	0.3529951975000867	0.05061284310501326	0.01919495818971784	0.0427780381298174	1.1403824295548068E-4	1.3019425806801217	6.769307255056543E-5	4.325489854765688E-8	1.7627123666935303	-1191.9256589474576	93.45082868975895	68.44173210522082	124.56348119772066	528.1810781414665	1268.9982429033316	205.37635717985148	55	3	1	1	81	29
59270000	-46908.60635512298	-45394.0401247292	-1514.5662303937809	-45394.0401247292	376.46623398847476	0.42899369136968624	0.8565026717033984	0.03952353477850044	0.3529951975000867	0.05550411749130586	0.02169157566420665	0.04139714300695749	1.123250455574677E-4	1.2555446371318268	6.856911882921944E-5	2.28368523944123E-8	1.4926389382161833	-1193.59830047389	95.23429312962296	47.332384210254034	184.93538501661646	558.475966199756	1208.1564107974802	448.1802014158943	39	16	6	20	63	26
59275000	-46931.82189970002	-45397.22556681202	-1534.5963328880027	-45397.22556681202	376.4689923382094	0.42899369136968624	0.7721187815730713	0.03636674911199456	0.3779686701316618	0.05550411749130586	0.022755333605376873	0.04204224653995556	1.1522966779574172E-4	1.3707316643091725	6.783174938752054E-5	6.219530421668879E-8	2.0739686059249474	-1197.637456967603	84.05850232255277	172.85315680289196	516.6800648487223	575.4744205229597	1104.163869540001	232.3787793287646	56	1	7	5	76	25
59280000	-46921.5728544926	-45396.05736085529	-1525.5154936373174	-45396.05736085529	366.9105076868595	0.42899369136968624	0.7725369711911296	0.03636674911199456	0.3882437144019273	0.05550411749130586	0.022755333605376873	0.04204224653995556	1.1250268790951341E-4	1.228832100509152	7.115863055384537E-5	3.852650606252614E-8	1.7832406500570965	-1185.3155831741653	77.72239837367557	130.6601674961747	423.16229668968987	737.4709240724009	1546.8913437285667	311.6951539581315	50	6	18	5	67	24
59285000	-46931.06124436104	-45402.99947524503	-1528.0617691160062	-45402.99947524503	352.1982236561872	0.42899369136968624	0.7698730581233664	0.03636674911199456	0.3795454216821053	0.05550411749130586	0.022755333605376873	0.04204224653995556	1.208622432950127E-4	1.2016231293107247	7.223504540968335E-5	2.0394825143468368E-8	1.3265522836103716	-1194.839665397063	101.64379057011688	196.03988978690697	305.0624837338874	2028.9835563518957	1359.1696841588528	406.343779410508	53	1	19	5	64	28
59290000	-46922.12507132635	-45390.722096479054	-1531.4029748472954	-45390.722096479054	384.8781152830643	0.44070772128213254	0.9459882869371182	0.04233476314507444	0.3795454216821053	0.05927339892903911	0.021865488613622117	0.04257347750819003	1.256730112422962E-4	1.3221239864752778	7.294305310791761E-5	6.321455206749833E-8	1.961629348204651	-1187.8134476866812	97.47967861538181	75.37346431842006	322.7159363469933	1896.6998089103083	1491.7592765303184	314.0426691011542	50	5	18	45	26	26
59295000	-46908.21195599928	-45398.17944635287	-1510.032509646408	-45398.17944635287	359.946379363857	0.48004168020168303	0.9308217554879271	0.04233476314507444	0.3795454216821053	0.0620779682664569	0.021865488613622117	0.04022851008952157	1.2519800579926558E-4	1.2705581624832638	7.229560942497543E-5	2.5179148183418097E-8	1.3927617925952303	-1178.037665629587	80.52708821663413	66.7279821167737	417.2732780859953	1553.64633383769	1481.098384568594	300.1845848493513	39	19	20	58	8	26
59300000	-46893.662585258484	-45384.198496003555	-1509.4640892549317	-45384.198496003555	349.9889032488758	0.4380246502265403	0.813444421663294	0.03772785342601122	0.37739077727601317	0.05472098274371819	0.021865488613622117	0.046138857097329664	1.2197332206808609E-4	1.243581195228576	7.099578357919042E-5	5.927980996809211E-8	1.9421856043593633	-1172.2313309585636	71.19213830024636	99.0686602399479	591.6423227849455	1457.5820165330827	862.866994570589	399.20751139003517	55	4	24	53	4	30
59305000	-46922.897891131346	-45402.94158115038	-1519.9563099809689	-45402.94158115038	326.90849137867974	0.4380246502265403	0.7943364664441371	0.03772785342601122	0.37739077727601317	0.05472098274371819	0.021865488613622117	0.046138857097329664	1.1532580499426944E-4	1.2428042767186804	7.082958985989148E-5	4.551439666332195E-8	1.8858321330712948	-1180.043885343365	88.43252503181701	153.22207232952604	447.1646447539237	1338.4292136031772	1082.6914662332993	493.2287772901227	56	1	24	38	21	30
59310000	-46938.21989944218	-45391.47740294806	-1546.742496494117	-45391.47740294806	339.5224741916883	0.419381250302451	0.7860577837759661	0.04231575810717616	0.3651404823238846	0.05472098274371819	0.021865488613622117	0.046138857097329664	1.15075385076508E-4	1.302184454932977	6.929169918558584E-5	5.971903403361015E-8	2.015696691415585	-1183.6549986663895	71.34773748250474	579.9119148917375	612.9787965508378	1689.7365551555595	1195.3026095169366	401.6087126930494	57	8	17	40	20	28
59315000	-46906.84040833715	-45392.549118050585	-1514.2912902865644	-45392.549118050585	341.7593752491432	0.4261117044266905	0.7533813887097474	0.04231575810717616	0.3651404823238846	0.05472098274371819	0.02644599959643576	0.04804335413131584	1.1642583552905561E-4	1.3031932540651814	7.300111810283663E-5	5.159472423804718E-8	1.9973785959129688	-1181.3520939910866	80.01906517108826	169.44313969711078	751.2784388463054	1855.305557782313	853.171868723518	179.35689355417654	56	1	23	38	24	28
59320000	-46955.676854417696	-45406.047930345085	-1549.6289240726107	-45406.047930345085	372.98713610471333	0.41562256241426326	0.7533813887097474	0.03356523639811702	0.35716857614136455	0.055076633732730036	0.02644599959643576	0.03979238994402691	1.1473749579973877E-4	1.36376416743252	7.119611451786453E-5	1.2716132969445514E-7	2.4743754191554395	-1177.3559229777572	74.13639343933674	162.71994375777427	576.783614682605	1393.9717866719238	789.473874185146	281.9920099953331	57	1	21	60	5	26
59325000	-46937.408731417	-45391.535744275	-1545.872987142003	-45391.535744275	387.5033809506208	0.41562256241426326	0.7533813887097474	0.04691903352641574	0.35716857614136455	0.05210737496929431	0.0220744717861961	0.03979238994402691	1.1484574994795728E-4	1.3318045299083556	7.179833395190165E-5	9.736966401191396E-8	2.256562678165451	-1170.542351023599	87.52358113977127	471.64746293899304	2050.0436310247583	1422.8622807716908	287.46054630195357	376.2727391197147	56	26	3	61	6	18
59330000	-46963.26599779581	-45412.22578185932	-1551.040215936488	-45412.22578185932	407.0265996796845	0.4245814993262923	0.8384795304054558	0.04691903352641574	0.34033689547247825	0.048474698560065116	0.0220744717861961	0.04624981807260701	1.0955519311334398E-4	1.2988482298347808	6.98766157900647E-5	8.723689708198745E-8	2.320864027459756	-1188.9135041199236	98.4501764426477	488.2193813861112	2158.1916202894513	1341.0220475797069	619.5381201080481	303.21437414984575	51	30	14	40	21	14
59335000	-46960.85509667054	-45411.626967855824	-1549.228128814712	-45411.626967855824	399.3320602265834	0.4213446759315484	0.8384795304054558	0.04486743114005519	0.34033689547247825	0.053965367538022384	0.0220744717861961	0.04624981807260701	1.0965661421707115E-4	1.403576770469091	7.112502566553687E-5	8.50086083233769E-8	2.3793856982837247	-1186.5205348384566	86.38522482997907	391.24289685187676	1130.0460928902328	1537.3168995536844	1316.4854565048574	558.6335215374381	55	19	42	26	1	27
59340000	-46955.66525241182	-45413.63866289353	-1542.026589518289	-45413.63866289353	377.16229713379886	0.4462474760729752	0.9405152306291734	0.03075035119637881	0.34033689547247825	0.05602299436512815	0.020796635590250762	0.039443997011906574	1.1098458644417483E-4	1.3166620584567195	7.57760661352122E-5	6.054667205953087E-8	1.9990855543304398	-1167.5877428205004	71.63414965472434	398.11917957400993	1233.7695940198319	1658.463797874784	548.4868353208516	370.2768550373223	54	22	46	14	8	26
59345000	-46970.45916233912	-45401.51158690802	-1568.9475754311018	-45401.51158690802	375.0210595601585	0.4654975617234443	0.9565151873566887	0.036105135804682484	0.34033689547247825	0.05602299436512815	0.01971873628709297	0.04315717738125898	1.0630221966065742E-4	1.2426825550274236	7.327867735329647E-5	7.697974866792512E-8	2.153201658678143	-1170.2540413730758	79.135081573849	728.1193281620449	1320.0114740964868	2122.751578200381	1072.548669445775	493.8036980547139	58	28	42	1	15	26
59350000	-46969.29076319083	-45407.707636246094	-1561.583126944736	-45407.707636246094	364.53409467014325	0.4654975617234443	0.9565151873566887	0.03676612822928137	0.34033689547247825	0.05602299436512815	0.018585833110289263	0.041131637786339624	1.0880234306175939E-4	1.1616000928231718	7.569154897867337E-5	4.004938236473956E-8	1.6344417311589163	-1173.9566688347281	84.25975891192445	847.9982778938898	1177.1612899883553	524.8450808761312	381.4245723641957	327.8931421137803	59	47	37	7	12	8
59355000	-46969.23670425667	-45412.96891603099	-1556.267788225674	-45412.96891603099	346.686387269771	0.4434666978479206	0.9565151873566887	0.03676612822928137	0.34033689547247825	0.05851493560907935	0.018585833110289263	0.04398353366011901	1.0788563120566562E-4	1.2065722327718418	7.633105897823419E-5	3.415146845651582E-8	1.5929656887862063	-1178.262780971724	81.63812221979225	917.6628151820419	1647.9617859974833	826.1651390331914	484.36417239877187	269.0585580446911	56	19	51	11	25	8
59360000	-46982.460336473676	-45389.04166089443	-1593.4186755792505	-45389.04166089443	358.7416703782637	0.44350539559819063	0.8278464640346588	0.03946075084527107	0.34033689547247825	0.05851493560907935	0.019908278498087382	0.04398353366011901	9.984775369218934E-5	1.2156030417961288	7.485126655105153E-5	3.816322908229612E-8	1.5800655012114593	-1171.4621455378817	73.9176728961357	632.4479353244208	697.9493446874366	1188.557015867103	453.1099606393571	333.715995617294	57	52	18	21	6	16
59365000	-46978.26930167174	-45402.06948301833	-1576.199818653409	-45402.06948301833	363.28685107068367	0.4366142842453589	0.8278464640346588	0.03946075084527107	0.3525508294827823	0.04894872268171675	0.02281123815977393	0.03500462041752364	9.678791554746361E-5	1.1711455241991127	7.142365058275267E-5	2.490779131223503E-8	1.5170964246614507	-1180.372911056592	92.43469214100608	648.8660179376559	1383.2984790236123	1239.2010073382664	692.952888717444	375.42758117579933	58	19	35	17	23	18
59370000	-46996.807531958264	-45397.256989702306	-1599.5505422559552	-45397.256989702306	355.316637016618	0.42691258275312677	0.7959763716055441	0.038312217423555534	0.3525508294827823	0.05504209200064657	0.02340879204660685	0.04373218440388751	1.0329452828848126E-4	1.2708604754173456	7.624345293322251E-5	3.434430906688417E-8	1.548970867360225	-1190.7964221846637	112.41488938254881	487.2472427789506	1184.3757353211236	801.1907505868437	498.987092889976	381.2874434684342	53	26	64	5	16	6
59375000	-46959.05619683278	-45418.673543859506	-1540.382652973276	-45418.673543859506	315.2394470262561	0.42691258275312677	0.8391509242985632	0.04575650316015889	0.3541814437413935	0.05504209200064657	0.02340879204660685	0.036585706477004376	1.0128178189723623E-4	1.1384960583669792	7.724123325853762E-5	3.274734802436107E-8	1.7324885388910964	-1180.358399984211	85.64408349145178	410.17079139941876	1208.191191173357	877.3940160279701	292.7349261690908	197.3346089104984	57	22	50	28	10	3
59380000	-46975.83724016016	-45411.641354665844	-1564.1958854943143	-45411.641354665844	323.60644756037965	0.42691258275312677	0.8391509242985632	0.04244329035502234	0.3551482617851547	0.05504209200064657	0.02340879204660685	0.036585706477004376	1.0081431151283442E-4	1.1965965011905884	7.510098037197223E-5	3.0119495724270605E-8	1.6398965619475518	-1191.3613299227814	113.87957818887261	735.4137896201818	1524.360878875577	934.4298474197795	558.9813851568736	159.26548993315888	57	24	53	4	26	6
59385000	-46982.66337452799	-45406.3576975122	-1576.305677015792	-45406.3576975122	346.29747955108786	0.3968407743464841	0.8100485246777854	0.04244329035502234	0.37505981753562834	0.05457174662896837	0.02340879204660685	0.042989334446901575	1.0262607265062403E-4	1.2779565834739837	7.298224913307708E-5	4.28656218724435E-8	1.852517117474474	-1192.0590188503343	94.32729683967531	480.60211744429773	1090.568675417459	1954.2583823282291	472.3680051601536	350.5210855191802	58	17	45	11	25	14
59390000	-46978.29909458879	-45389.90014046241	-1588.3989541263807	-45389.90014046241	365.7144695684363	0.3968407743464841	0.8100485246777854	0.04338405435524991	0.35532107315922185	0.05457174662896837	0.022540750269045715	0.042989334446901575	9.976198997456461E-5	1.2074065723570249	7.313640664372858E-5	4.3324630836195743E-8	1.8390089284901088	-1207.4776631125833	113.66767953563217	498.8704402521844	1467.235836536631	469.5838760758101	820.7791244782629	493.80986493085857	56	12	66	7	9	20
59395000	-47000.2766172587	-45404.53641816629	-1595.7401990924125	-45404.53641816629	351.8745899840817	0.44632546004183704	0.8886090118640904	0.038541386665465825	0.35532107315922185	0.05457174662896837	0.02286087622428837	0.043563015203662715	9.337979992015744E-5	1.1601185453567555	7.102101069557092E-5	2.5081519279004826E-8	1.5804268401241195	-1207.3492693657772	133.40879072594169	687.0778255117988	930.9281978244472	1569.560237117006	744.3513938288116	309.9298673699534	57	14	36	40	11	12
59400000	-47006.718171452085	-45403.62795156647	-1603.090219885613	-45403.62795156647	353.3729327123647	0.4507704269709188	0.8886090118640904	0.039631309886106976	0.35532107315922185	0.05294003687222548	0.020505075765702874	0.043563015203662715	9.435622396911164E-5	1.1090266386667011	6.990384276784073E-5	2.045970649174845E-8	1.4263280265030305	-1214.337324441789	114.86443520135703	271.68370214628425	583.9501578057551	1366.6448234700194	981.8871873971132	284.60353307673284	55	2	18	56	16	23
59405000	-46987.8090366078	-45400.087721172706	-1587.7213154350982	-45400.087721172706	360.1104017237306	0.4507704269709188	0.8886090118640904	0.04077672267542881	0.3523769578879337	0.05466278758895239	0.026276086570922067	0.03645740584228661	9.031190600738047E-5	1.1990221573739803	6.677091517849245E-5	2.3607004206262792E-8	1.6340298148579324	-1210.1044884906958	141.33397876952932	317.1935341471564	928.8264945202154	1411.2552009152719	688.1395564005873	328.7422615545633	55	5	1	68	21	20
59410000	-47032.80407219691	-45421.59383091007	-1611.2102412868403	-45421.59383091007	379.24959500767943	0.4507704269709188	0.8886090118640904	0.04077672267542881	0.3523769578879337	0.05466278758895239	0.026276086570922067	0.045514746535691944	8.920634951180719E-5	1.1779817942758033	6.916492998184016E-5	1.8280573510265544E-8	1.4203334555008575	-1214.3614463530143	147.52952484904665	516.9697306008915	956.6581681011274	1492.2624931833961	579.3081226083078	168.36205543433277	55	8	32	37	27	11
59415000	-47002.14382135387	-45392.557132642585	-1609.586688711284	-45392.557132642585	440.6800083895356	0.4507704269709188	0.8886090118640904	0.03230499367488943	0.35420129525822625	0.05466278758895239	0.01902007443796321	0.03887291123674186	9.135477849070225E-5	1.208562959164237	7.0979046731198E-5	2.0874195830825175E-8	1.4433066813336346	-1211.6344595920004	149.80901990830563	256.94253645196306	781.2249519833018	893.0824585170893	936.0936872157745	309.27642722103735	53	7	40	24	23	23
59420000	-46983.549118494055	-45386.5702165403	-1596.978901953757	-45386.5702165403	356.6622086076003	0.4507704269709188	0.8886090118640904	0.03818729193421534	0.3692094780426054	0.05531439630175329	0.022993875504526688	0.04457942025609332	8.866958332699615E-5	1.0908917438405819	7.140505513998085E-5	1.3737502897600341E-8	1.2700773167699506	-1209.1943871644662	100.19876072572991	200.81826926251898	885.3255585307489	1165.590329858014	576.8662416393066	532.7114055541573	55	1	33	46	10	25
59425000	-46972.90474888379	-45390.80754929458	-1582.097199589207	-45390.80754929458	363.56167223521777	0.42574446967220353	0.8886090118640904	0.03818729193421534	0.3692094780426054	0.05531439630175329	0.022993875504526688	0.04127078475486331	9.167154897621271E-5	1.0667523231368765	7.278649027852773E-5	1.4910582918659075E-8	1.2727499761940293	-1197.574975580899	91.40140231657085	358.2309270289857	1012.9273801961385	1319.6758375511863	1220.5240570869714	372.71845891836284	56	1	46	26	17	24
59430000	-46978.320848505144	-45392.31175099524	-1586.0090975098988	-45392.31175099524	353.64553278199014	0.42574446967220353	0.9013983173189645	0.03542597658472859	0.3528606062962343	0.05531439630175329	0.022993875504526688	0.04127078475486331	9.376597423448938E-5	1.1791773024367258	7.363317541752876E-5	1.486730701658716E-8	1.2797590742481915	-1208.1156388941354	112.9452862334194	308.57098636517105	961.1985122666403	1604.2103275639697	631.374012596438	221.92987300755718	51	4	33	42	32	8
59435000	-46972.13254270121	-45396.864051908604	-1575.26849079261	-45396.864051908604	377.90373956196044	0.42574446967220353	0.9013983173189645	0.04179515198680977	0.37321504219635415	0.05531439630175329	0.01996628234592878	0.044608648152696294	8.849177506387172E-5	1.1779278849078552	6.772325314220223E-5	2.077856943975781E-8	1.5353763391232742	-1207.6963783635613	109.19707333600921	191.7247858284895	722.4893868091083	1606.6489470201855	1025.7702081252064	364.6885839575725	52	2	40	23	42	11
59440000	-47010.35945545467	-45412.609721851506	-1597.7497336031697	-45412.609721851506	363.754078129103	0.44773935042036483	0.9013983173189645	0.04179515198680977	0.36051861584862394	0.05531439630175329	0.022436648360215042	0.044608648152696294	8.798336300425133E-5	1.2312283548054668	6.622712235648007E-5	2.9382291599393457E-8	1.7776562255258928	-1219.4278687877172	102.94387991925464	473.7445004321452	1278.5380631949877	2699.8726742777476	711.4620456607091	86.38767083737801	55	1	43	21	45	5
59445000	-46974.329787747185	-45402.86881525	-1571.4609724971826	-45402.86881525	390.8740232475954	0.45760413110064807	1.0014005352685325	0.03724643526353586	0.36254081338277405	0.05531439630175329	0.02007512599017805	0.044608648152696294	8.447044969228114E-5	1.112275516306116	6.312127048837117E-5	1.956242407980569E-8	1.6643697213833955	-1215.6663772675734	93.00568788011591	220.59093819895807	848.0114440027082	1592.4112775794615	822.6978678199018	198.8509909830182	56	2	42	10	53	7
59450000	-46976.01832132219	-45396.73383326636	-1579.2844880558357	-45396.73383326636	367.7027577977787	0.4549020894118013	0.9117304679188553	0.04169634866666815	0.3492557181723964	0.059301213030450634	0.02007512599017805	0.044608648152696294	8.368314491503047E-5	1.251470194456336	6.265893994642403E-5	2.550318081597178E-8	1.789499830617542	-1213.1823697916332	133.41819221280457	102.51196215552866	949.7852493802985	1703.4580630665762	860.699628570141	206.15751204058722	43	14	33	34	34	12
59455000	-46970.519969169975	-45387.073417794265	-1583.4465513757063	-45387.073417794265	361.3788251153606	0.4463486538063369	0.9117304679188553	0.03891144560557532	0.3492557181723964	0.05370322244216835	0.01923821619186226	0.03870009547753002	8.324704919303326E-5	1.2274718531640174	6.244824522393123E-5	1.7654879331437143E-8	1.5466080085530785	-1217.0925273669416	115.36100058975978	181.62398773986817	1157.725444489646	1048.4216316620498	1074.8919332897167	162.6517700239901	51	6	47	11	43	12
59460000	-47000.54117875556	-45398.60577672577	-1601.9354020297799	-45398.60577672577	355.5197464242241	0.428825508156148	0.816255126212381	0.049660458753108996	0.3492557181723964	0.05370322244216835	0.01923821619186226	0.03870009547753002	8.238167610759062E-5	1.2167421359105344	6.066046102176934E-5	2.1289301272452445E-8	1.6036164394412797	-1214.6985531750088	85.88037653587561	442.35020378814056	1512.7928484227277	1760.4755064079793	1173.8880269804702	158.02374764794286	58	2	54	36	8	12
59465000	-46995.71948708594	-45390.54529243169	-1605.1741946542445	-45390.54529243169	350.9358537707709	0.428825508156148	0.816255126212381	0.03632422222175482	0.3492557181723964	0.05370322244216835	0.01923821619186226	0.03870009547753002	7.858140574946725E-5	1.234147199499222	5.905263537324034E-5	2.535914316793269E-8	1.8037452796970184	-1227.718173287955	125.30124922968977	861.0733603626488	1325.541910213147	1770.4189099176313	807.4561343867261	227.5252336811428	57	10	32	29	31	11
59470000	-47005.77076628419	-45400.98482605832	-1604.785940225879	-45400.98482605832	355.71829773826323	0.4258769773391233	0.816255126212381	0.03881334763943541	0.3492557181723964	0.05370322244216835	0.01923821619186226	0.03870009547753002	8.051343327255257E-5	1.2240380095683738	5.992017988190246E-5	1.746650067396148E-8	1.5474048705531764	-1229.257908980688	126.72659461178038	969.3307141612484	1696.9471979355485	1452.9360266461797	723.3481105274828	75.49373587818326	57	32	17	45	11	8
59475000	-47003.63270077963	-45389.68278965352	-1613.9499111261084	-45389.68278965352	366.3826178362752	0.4296744175953299	0.8673836282618569	0.03881334763943541	0.35270359548795754	0.05187968590758146	0.022940727652088246	0.03928900836162795	7.947387929737934E-5	1.3015888495776697	5.969230186008192E-5	1.8334249758020793E-8	1.5969669781816382	-1231.4745290744372	120.50731248429284	1493.8580739805263	1176.3856301123685	1110.638493585827	202.16615168358913	120.77497191449052	57	53	13	36	7	4
59480000	-46994.733792387924	-45394.40161872258	-1600.3321736653431	-45394.40161872258	359.8567498008511	0.4366601627794947	0.8673836282618569	0.03881334763943541	0.35270359548795754	0.05187968590758146	0.022940727652088246	0.044710622172772274	7.56289160803262E-5	1.1435494098236256	5.938320058242285E-5	1.561381747837171E-8	1.5506227589317307	-1222.8915724158273	108.97663570169061	1186.0816095171447	1543.9792659319312	1400.8389236420062	726.1096570884914	187.9555147636164	57	57	13	29	2	12
59485000	-47023.86551336311	-45394.57818766495	-1629.2873256981595	-45394.57818766495	345.27487493457755	0.4366601627794947	0.8673836282618569	0.03881334763943541	0.3625542088295297	0.060871203363661204	0.019385511956114865	0.04684611099277324	7.517384675076298E-5	1.1974388589777607	6.0645873983798086E-5	5.8135611193181484E-8	2.503242883296227	-1212.9750195662702	98.21271401658039	832.4612220977373	1474.813794224409	2031.5607008887762	1148.9779578669113	194.73507388557292	56	46	36	11	8	13
59490000	-46997.07044892974	-45391.91625411172	-1605.154194818022	-45391.91625411172	331.1685619107429	0.4366601627794947	0.824949129575711	0.03881334763943541	0.3625542088295297	0.060871203363661204	0.02202319586525721	0.04684611099277324	7.554461797900752E-5	1.123011348515269	6.311326668729572E-5	1.9019671762283362E-8	1.6528682540128303	-1205.8092164411212	127.60433404899446	685.3530008112264	1438.254765373654	1638.947899891298	1027.277221190751	141.21627519777374	56	27	17	56	2	12
59495000	-47034.668454635415	-45398.51166306584	-1636.1567915695746	-45398.51166306584	339.0975663898567	0.43585799821389437	0.824949129575711	0.03881334763943541	0.3625542088295297	0.06376646928162936	0.023080064043232835	0.0491883338922675	8.041677758527796E-5	1.1747949714157078	6.627848017086262E-5	2.360441495738512E-8	1.516018707215363	-1199.2478290666618	102.51484069419395	864.9523352099391	1094.7890473510151	2007.5351740034757	766.82479330607	128.5979701960436	58	29	17	36	20	10
59500000	-47021.11317278947	-45393.06411259489	-1628.0490601945764	-45393.06411259489	326.5112635099528	0.43585799821389437	0.8959183720163519	0.044995803097372084	0.3625542088295297	0.05514228161988613	0.023286247356582804	0.04137366946329061	7.454422119316816E-5	1.2038276937196595	6.160867087345584E-5	1.9873441246437503E-8	1.5582195799066452	-1211.4116753775156	92.1357608921965	257.7932942592541	1261.372309211253	1655.3508047271246	1024.7041279911016	201.03943230094364	51	6	51	20	27	15
59505000	-47006.3546177362	-45386.670043670994	-1619.6845740652052	-45386.670043670994	307.1585184222735	0.43585799821389437	0.8959183720163519	0.044995803097372084	0.33838512693315137	0.05491021468010636	0.024985968227477687	0.04137366946329061	7.530864074901673E-5	1.1752110205057127	5.8738357649142024E-5	1.404904636834875E-8	1.416250753537588	-1217.4891292509906	113.92400136110857	321.6924513063676	1717.339550816077	1691.3709716218943	1588.3551793436775	177.84977833472598	55	4	1	20	73	17
59510000	-47029.80373909911	-45418.453775530295	-1611.349963568814	-45418.453775530295	306.09677756094464	0.43585799821389437	0.8959183720163519	0.03723621311323332	0.33278607538094757	0.05491021468010636	0.024985968227477687	0.0411318255482816	8.197469093558878E-5	1.277699962528414	6.097674765378688E-5	2.274261087491256E-8	1.6046732261162946	-1215.0689794610184	87.67601038062124	141.32204661812366	1211.4880335119979	2045.5287123270473	1653.0835684659917	186.4552546442778	53	2	28	6	65	16
59515000	-47005.79347615673	-45396.97453410463	-1608.8189420521028	-45396.97453410463	303.5775335227503	0.43585799821389437	0.844854979340456	0.03723621311323332	0.337442576333492	0.05212856843074965	0.026422453537210833	0.044781892238579285	8.265216640920226E-5	1.270118406674147	6.194947164593067E-5	2.11762797227954E-8	1.5643466344756647	-1208.9937817901562	68.84306389898185	146.92161743825068	1008.4597710357243	1790.9468151861015	1318.0653885199508	183.14123374168162	37	18	47	33	20	15
59520000	-47013.706394443834	-45397.68477983561	-1616.0216146082244	-45397.68477983561	309.07840056124087	0.43734280361996747	0.8675544164082378	0.03663095188581702	0.3371028941646654	0.05212856843074965	0.018894896473500913	0.03605848371882799	7.890066540100154E-5	1.1306695644236473	6.011627175466821E-5	2.1573388253494166E-8	1.6287285146638135	-1211.0646603793973	73.65045127013467	104.6839798090962	891.5870865146106	1754.7285889445313	173.08096669634244	300.8871813890189	22	33	47	52	6	10
59525000	-47004.4935256936	-45398.0601398313	-1606.4333858622974	-45398.0601398313	314.04847247781163	0.43734280361996747	0.8675544164082378	0.03663095188581702	0.3650212638903399	0.05212856843074965	0.018894896473500913	0.03605848371882799	7.559830595463973E-5	1.1814635849178317	5.664185705614069E-5	2.0703372848079086E-8	1.6451078245068198	-1216.1957756940103	90.62222842193344	85.1023540190614	335.27073197969764	1451.1275966851085	226.36863458217374	74.52824428552958	50	7	1	98	10	4
59530000	-46984.42181292969	-45392.89441217102	-1591.5274007586675	-45392.89441217102	318.6169581402654	0.437204134322229	0.8206746507969984	0.03663095188581702	0.32597279369541715	0.05449509345056889	0.02238485982535369	0.044749229956012875	7.687957618133137E-5	1.1244372894680736	5.67753218331851E-5	2.1837126216657634E-8	1.779347677926278	-1219.9091245612346	82.52254600730537	121.37815188922917	760.8217993179218	1635.8216576078648	412.7966724660044	14.090335686811848	52	3	1	94	18	2
59535000	-46985.995215119336	-45395.140111788714	-1590.85510333062	-45395.140111788714	329.72632598452907	0.437204134322229	0.8114219874077433	0.0378687854259681	0.3730234048877866	0.05449509345056889	0.023299942627259443	0.044749229956012875	7.934536060427212E-5	1.1665611981906798	6.035192265883746E-5	1.3846218875877222E-8	1.4189514110664512	-1217.5945966650406	63.74318154795777	84.33390347700372	621.3967249184249	1498.7073964062233	441.5259686457359	172.52955096707475	41	15	22	74	3	15
59540000	-47021.90780625352	-45391.426312258256	-1630.4814939952612	-45391.426312258256	334.45873144559744	0.437204134322229	0.8114219874077433	0.0378687854259681	0.39122315904404703	0.052337614439157396	0.026218319482824094	0.04792042541682596	7.400959083520631E-5	1.1470531621016962	5.877847854781754E-5	1.812827993148456E-8	1.4812500237960893	-1204.8567809214799	68.24534887044717	108.47877088571545	672.4877504478949	1855.6601397333245	454.62447475177237	253.28202894725828	31	25	18	77	7	12
59545000	-47017.11704670172	-45375.460362916514	-1641.6566837852042	-45375.460362916514	333.2115457682316	0.43223215336586596	0.8482902236387151	0.0378687854259681	0.36022585332085755	0.053357742820211315	0.019189320386463586	0.04407882188790716	7.669385544803342E-5	1.1477821912392137	5.9776386123641664E-5	2.0867480806834717E-8	1.5060202423954776	-1205.6528132652936	66.4269246461409	175.44387322453107	446.5574674788892	1340.0624529911793	190.38197093563096	100.2592757770077	36	18	17	86	8	5
59550000	-47020.9902743624	-45392.01279230469	-1628.9774820577068	-45392.01279230469	334.4695106751366	0.46765532183429653	0.8482902236387151	0.0378687854259681	0.3368114070199394	0.054483181631534934	0.019610884605416334	0.043956514569089784	7.884733794208539E-5	1.2317410172965908	5.8390033153067905E-5	2.426109992846019E-8	1.6134101373992789	-1216.885635341669	86.58711571413407	113.69109771477403	542.1677273041552	1334.5765321924812	749.9877430722981	62.44200787976577	37	18	26	75	5	9
59555000	-47008.8070794405	-45399.33967896534	-1609.4674004751582	-45399.33967896534	407.3883710261742	0.46765532183429653	1.0828910974506396	0.035763682415192344	0.3368114070199394	0.054483181631534934	0.024462343664982702	0.0334730572442816	7.991056948855392E-5	1.1216877222531674	5.768983455333698E-5	3.453504167970087E-8	1.9919881148059546	-1201.701253732842	72.14009990017357	82.05476580162353	523.8512088076942	1961.6961273059858	943.5597345101813	137.71307012320378	13	43	17	61	26	10
59560000	-46990.72443141586	-45395.41542454949	-1595.3090068663698	-45395.41542454949	341.30683313484354	0.46765532183429653	1.0132497414662576	0.035763682415192344	0.3368114070199394	0.054483181631534934	0.024462343664982702	0.03748548945583784	8.202723569764893E-5	1.2063380954343261	6.0334735450386906E-5	2.4905664134357382E-8	1.7045961197118964	-1207.6377078796443	67.13400958776298	76.60986608351449	596.0733965627157	1439.8889993743126	887.5532649127445	142.85831690548818	33	24	10	84	7	12
59565000	-47019.33358432973	-45390.05540917931	-1629.2781751504197	-45390.05540917931	328.4473279642116	0.46765532183429653	1.0132497414662576	0.036663653718455896	0.33490704312475467	0.058718336649175806	0.022589557431730058	0.037861581363865054	7.822329501880481E-5	1.1100554024650353	5.832857704046163E-5	2.248339504079684E-8	1.6321824212227607	-1219.9333678757348	169.38879061566132	89.5563706193562	540.5209501172329	1571.7312242105756	797.7492993357752	195.62351894779474	37	21	13	72	16	11
59570000	-47008.76754505212	-45402.727985703095	-1606.0395593490257	-45402.727985703095	340.0588685918955	0.4767409387471779	0.8906659900420079	0.036663653718455896	0.3426125819047524	0.057981559314320544	0.02546965143207042	0.037861581363865054	8.073909811269516E-5	1.1959776699828064	6.047378378255754E-5	2.2382425596998378E-8	1.5445117964222486	-1195.639399175793	141.15544421898417	46.08652209436103	236.05025578180113	1386.456725827538	599.7254423436584	83.42499163288717	22	37	4	91	9	7
59575000	-46995.578140901656	-45397.909891139	-1597.6682497626534	-45397.909891139	331.44912671891836	0.4438121408994342	0.8684659159543177	0.038692877756296436	0.3655875025105944	0.056852972163895295	0.02546965143207042	0.04935419136185191	7.843151176225618E-5	1.1210331490742769	5.950415071439288E-5	1.6135123740481925E-8	1.4786477671359612	-1210.945662439661	403.9741213121991	87.24931107445374	364.7599386825989	1539.7946338812926	457.021730506273	249.73180073451383	13	45	6	86	7	13
59580000	-47007.26099715035	-45402.87285386195	-1604.3881432884011	-45402.87285386195	351.5736136719814	0.4438121408994342	0.8684659159543177	0.03878123142330992	0.36071123963206986	0.056852972163895295	0.02546965143207042	0.04363115852904384	7.964518931014596E-5	1.1160068883194618	6.228798356638273E-5	1.0994028505402838E-8	1.2469993417555174	-1219.4750190052262	57.17244373475119	136.47581951835176	347.20691690882967	1093.5946287509928	252.0994505194303	857.3050693190942	1	57	7	91	13	1
59585000	-46996.12358524088	-45411.46591956545	-1584.6576656754287	-45411.46591956545	344.4151586096783	0.4438121408994342	0.8684659159543177	0.03878123142330992	0.32925713435898246	0.05315591920053213	0.02546965143207042	0.04229357785554309	8.058453853518274E-5	1.106775156137622	6.119279599795041E-5	1.8876012439425338E-8	1.5983615938832534	-1210.9457496857929	88.60250061120936	95.50346863376245	450.60351105902515	1384.768841814918	488.4085012728359	93.47554250357473	16	42	8	89	8	7
59590000	-47017.379449137065	-45419.25423551139	-1598.1252136256735	-45419.25423551139	345.7852795250075	0.4523045627553654	0.8684659159543177	0.03878123142330992	0.3552807414858441	0.052692339925452907	0.021905321448587665	0.04229357785554309	8.236541158931867E-5	1.1565987937971003	6.171724992875944E-5	2.6971113627799102E-8	1.7853637652255803	-1208.992926909671	86.5169130859637	110.4596954799779	691.2022138462049	1398.8851523508765	394.0399552734307	239.48006708919846	4	56	17	73	8	12
59595000	-46986.91404806199	-45416.859803790125	-1570.0542442718631	-45416.859803790125	367.0660794191477	0.4523045627553654	0.7830966560061691	0.03713188690649259	0.3552807414858441	0.052692339925452907	0.021905321448587665	0.03854465741553076	8.570109476199567E-5	1.1088793393248473	6.421058287945496E-5	1.702563937773412E-8	1.4567447977660783	-1207.5104065688604	128.78200937422835	73.54320494584239	295.53114923018495	1232.3962092166653	1202.996647451094	222.66916820992256	25	36	1	56	39	13
59600000	-47007.98961836718	-45401.19010858416	-1606.7995097830212	-45401.19010858416	375.21039076759905	0.45831803820836325	0.9671574821835858	0.03713188690649259	0.3552807414858441	0.052692339925452907	0.018411066786460557	0.03854465741553076	7.999655815019692E-5	1.0999515269803515	5.9348895812064374E-5	2.2641514887574438E-8	1.6040745795487532	-1206.7416974836603	116.30542509475418	126.66249239251151	90.99932369609517	813.7034675472835	1513.130711455516	197.54447565593318	26	28	5	49	47	15
59605000	-47039.606148376384	-45433.95233351895	-1605.6538148574323	-45433.95233351895	360.3137728879246	0.48117272671380046	1.0948868094592017	0.03848071265269367	0.3445540860963622	0.056441863938740865	0.018411066786460557	0.04844139184048615	8.335391777784058E-5	1.1872217693607072	6.186520602194899E-5	2.5478805749805844E-8	1.6125848271000824	-1197.796478739522	95.5493488827123	99.79137661850183	284.4134788644719	1471.3987565543441	1762.7335723470007	177.79476018113442	34	24	7	53	36	16
59610000	-46999.39179103699	-45399.540572500795	-1599.8512185362013	-45399.540572500795	378.92594647145745	0.48117272671380046	1.0299186259025832	0.03848071265269367	0.3445540860963622	0.05564086825468813	0.018411066786460557	0.04844139184048615	8.457703752903926E-5	1.2450240892677624	6.21670265845829E-5	2.9183990188614503E-8	1.7542964958409464	-1204.0207105079353	122.00304476302905	92.27832022987239	353.94881061864197	1265.1944284540104	1349.4493637983246	215.46528376761006	7	53	1	65	31	13
59615000	-47005.00366513795	-45419.617459896406	-1585.386205241539	-45419.617459896406	325.05296607060814	0.46791803115075886	0.9638886355342363	0.03848071265269367	0.3445540860963622	0.05564086825468813	0.018411066786460557	0.0381009237230648	8.685417023681465E-5	1.1727786013684827	6.290055186103794E-5	2.331821391728968E-8	1.6074533517734348	-1205.0900973015162	152.11701396376785	108.56012323708356	671.607144733686	1074.841562093581	1543.2771163497566	329.898007953137	8	51	7	15	73	16
59620000	-47008.081710139	-45418.87048525787	-1589.2112248811338	-45418.87048525787	344.86442752398847	0.47112638726315637	0.9667169111428164	0.03848071265269367	0.34460962579925475	0.0638891931875684	0.022029306646236067	0.0381009237230648	8.441784633267098E-5	1.1466828988241673	5.937027134129782E-5	2.2954210310505635E-8	1.6922522557907727	-1224.5798262159772	38.62694558217099	88.23986563372742	371.62353350880693	1220.757511131746	1854.8426769760395	268.53294660362064	4	47	8	16	80	15
59625000	-46977.096780183274	-45408.79997365974	-1568.2968065235332	-45408.79997365974	302.38983454220784	0.47112638726315637	0.9667169111428164	0.03735904714462528	0.34460962579925475	0.0638891931875684	0.022029306646236067	0.0381009237230648	9.069224114883158E-5	1.0808803946767422	6.35058888742047E-5	1.815912420232405E-8	1.4701927607715675	-1213.2405885116896	47.95236794233873	97.41492750830265	316.4796132766906	951.3795313604937	1564.7767855903803	183.63606123963442	5	48	12	6	85	14
59630000	-46959.85019026324	-45411.621190590704	-1548.2289996725347	-45411.621190590704	301.6490836094929	0.45683900676693145	0.9667169111428164	0.038895853921620066	0.3655560405951725	0.0638891931875684	0.017940313317643914	0.0381009237230648	8.940876619342588E-5	1.1090332074826987	6.333173723784532E-5	1.5153708244105006E-8	1.4219571626309426	-1205.1657147989729	169.14969424389093	81.67788078158287	211.80503700255903	1122.4640977874922	1283.0334164522167	136.23836916561078	3	50	9	12	80	16
59635000	-46996.21454577279	-45413.17221351432	-1583.04233225847	-45413.17221351432	348.8089954379051	0.45872925808777903	0.9667169111428164	0.0450623452633451	0.3475188288073088	0.052709673544613894	0.017940313317643914	0.03586580609249316	9.306381300195863E-5	1.141635236073386	6.548302556868955E-5	2.1613185134352398E-8	1.4637916182826989	-1203.5870053024526	41.28563157304481	111.43659608810755	126.52768509343372	705.0398765281151	1232.2985082159198	176.52007822340704	8	28	23	8	88	15
59640000	-47000.28926756575	-45406.10606657221	-1594.18320099354	-45406.10606657221	317.92790557432727	0.45872925808777903	0.9667169111428164	0.0450623452633451	0.3780226060482209	0.059122246872753956	0.017940313317643914	0.041315668903415294	8.481923942410588E-5	1.1464197781195327	6.057852133222028E-5	1.5256043187206135E-8	1.388826375471411	-1210.854113135303	44.4308335567247	122.95859896373024	308.1142875108912	842.2991379687355	1292.266056592281	163.58284430267437	5	52	2	23	72	16
59645000	-46992.2645497578	-45386.9908987547	-1605.2736510030938	-45386.9908987547	290.3358264322016	0.4363509599496256	0.882757791553249	0.0450623452633451	0.3733446417333755	0.059122246872753956	0.018062142283235473	0.041315668903415294	8.817382387530114E-5	1.2330924539817838	6.18544577425089E-5	6.872783376840281E-8	2.4423850896269976	-1216.2057546886558	91.94346563753972	116.4507974373385	546.4936753207369	1123.4327837927299	1286.9449619650027	127.41063102305168	6	53	11	12	74	14
59650000	-46937.90257106735	-45383.15352887349	-1554.7490421938658	-45383.15352887349	286.7137848420596	0.44096724506507673	0.8935391867496896	0.0450623452633451	0.3648963215751723	0.059122246872753956	0.023301317996102078	0.03877103234697488	9.070864894446091E-5	1.1483046461217685	6.205228722175542E-5	3.216097362450491E-8	1.9393628971411403	-1203.7482257411505	104.34489021415733	107.54176667399486	308.8080752151367	844.2881367255106	1470.352143798285	133.37554217793232	7	51	2	27	69	14
59655000	-46978.143626261175	-45407.13213962207	-1571.0114866391054	-45407.13213962207	279.9497351727552	0.44096724506507673	0.8935391867496896	0.04566093745689125	0.3648963215751723	0.057039171034519144	0.023301317996102078	0.03877103234697488	9.07016206949855E-5	1.2099297277333432	6.289458531766804E-5	1.8781873121493838E-8	1.4807317109806921	-1209.593844192137	49.60972167403932	122.22489491000053	161.65088981734957	913.924608587453	1391.8267302545491	149.90941814502028	18	31	10	25	73	13
59660000	-46994.692575100096	-45419.50386215468	-1575.1887129454162	-45419.50386215468	271.9730159505338	0.4703330156281648	0.9966506742634544	0.03126049143898915	0.3648963215751723	0.05851500091794643	0.020375762422573145	0.041501720662672485	8.920527012919895E-5	1.217394194582155	6.076673769765881E-5	2.007675172008109E-8	1.4723213055845996	-1200.6977742033503	27.353227470351698	99.58815734661519	116.62445959069981	596.9634185878069	1372.3317548980342	122.41032447806568	13	43	2	9	89	14
59665000	-46989.37732882907	-45406.16067743959	-1583.216651389475	-45406.16067743959	293.4591536063573	0.4703330156281648	0.9966506742634544	0.040944524022959394	0.3648963215751723	0.05510496600132391	0.016982123386747	0.041501720662672485	8.860911992148763E-5	1.2799247923348596	6.079272578068693E-5	1.8759215996770993E-8	1.4280393237740725	-1202.15754610922	50.42937240048344	49.2091961856836	114.8358326190307	718.5631562908019	1352.8899011009457	121.7267562875698	1	12	47	7	90	13
59670000	-46988.0574645275	-45402.211937107255	-1585.8455274202404	-45402.211937107255	303.35845222333927	0.4644379748135269	0.9966506742634544	0.04485309816455944	0.3676861480536785	0.05999872666705505	0.02213042937148944	0.041501720662672485	8.599333560715767E-5	1.1891583994041954	5.756463830794171E-5	2.2114296917454853E-8	1.5925679255023357	-1216.9143767174676	65.47665860374283	230.10238398582104	51.21976624007966	197.49513618081625	1183.8281632574024	96.22885477058246	14	9	30	7	99	11
59675000	-46986.4672941165	-45406.79885461436	-1579.6684395021382	-45406.79885461436	305.3742326458456	0.4644379748135269	0.9265269581220448	0.03881337684871101	0.34511666511596384	0.05195420235711077	0.01856947476363735	0.041501720662672485	8.944345302241684E-5	1.1782253413865893	6.102031830350654E-5	2.155601970837188E-8	1.5426700157195445	-1212.3453821999572	49.56226479416223	120.87117828680026	68.5500754194523	413.37264163636445	1441.6654817691294	218.33440984938952	4	11	40	3	98	14
59680000	-46963.02368323404	-45393.86083371509	-1569.16284951895	-45393.86083371509	357.40768055416055	0.4644379748135269	0.91224147600534	0.03881337684871101	0.34511666511596384	0.04718716255707761	0.02393215352558447	0.041501720662672485	8.661050324119097E-5	1.1156135827893536	5.9567493341537436E-5	1.6460287421334654E-8	1.4002495638574408	-1193.0812217749499	53.73664776210883	168.75214221560844	66.15869614574802	317.3693164326843	1304.9127024172149	138.5587627225355	10	3	44	1	98	14
59685000	-47003.63248866373	-45416.74546921993	-1586.8870194437989	-45416.74546921993	297.5794370425392	0.4859545465191594	1.0651880090632573	0.037854469429431	0.34607999811901835	0.055381724220155554	0.02393215352558447	0.04020506033582965	8.25839551496715E-5	1.1246942819354593	6.01274047270615E-5	1.8176675166551338E-8	1.4860637756895507	-1202.1753969788356	131.70932574088476	174.56978587947356	64.9301092771112	202.54346249228436	1278.6512765312823	194.9374456705244	8	13	31	6	97	15
59690000	-46984.82176912019	-45406.62742418978	-1578.1943449304163	-45406.62742418978	281.77450381965275	0.4669231939327149	1.0651880090632573	0.03790182466664732	0.34607999811901835	0.05569704101523267	0.019561890724766974	0.04020506033582965	8.547070638909988E-5	1.1095729986279053	6.196299492548324E-5	1.6307635590907352E-8	1.4294648050350125	-1213.022642367733	75.3072033464899	127.92965755724606	107.69419806384455	300.754989123929	1197.2429341711622	94.23625517483569	3	12	42	3	95	15
59695000	-47005.11133333788	-45416.5885825706	-1588.522750767281	-45416.5885825706	286.4486553276356	0.476283703025633	1.0651880090632573	0.03790182466664732	0.34607999811901835	0.05569704101523267	0.02033478386020437	0.04238786990724694	8.50907664586393E-5	1.098108477917011	6.00944725299529E-5	1.6749429416604153E-8	1.4232144861236193	-1211.025485650204	51.17457619311555	163.63258231724322	69.52926942474795	325.37952840396883	1489.3822262569847	208.95809323918752	11	19	24	7	94	15
59700000	-46990.81758473951	-45412.4487904973	-1578.3687942422082	-45412.4487904973	285.7013549101747	0.476283703025633	1.0651880090632573	0.035939748500486104	0.34607999811901835	0.05569704101523267	0.01894685277192389	0.04238786990724694	8.632137303343741E-5	1.0824828276885008	5.942548545110866E-5	1.5619971901109007E-8	1.3965997269488535	-1209.8196288130148	82.66574115093798	83.69908028036829	79.81009069533421	227.23172080889168	1394.9196280653352	90.08360793319554	13	9	35	1	98	14
59705000	-46964.63471153364	-45406.36836360034	-1558.2663479333023	-45406.36836360034	291.68623932252655	0.476283703025633	1.0651880090632573	0.035939748500486104	0.34607999811901835	0.05569704101523267	0.01894685277192389	0.039999429290388355	9.117948546601675E-5	1.0906674988663727	6.12492631111415E-5	1.8209859366847068E-8	1.5577434881965073	-1225.2725003621822	98.48034365838072	86.45098105687447	113.39591861749203	478.84766928859904	1329.592783701218	152.6367944075889	9	8	38	1	98	16
59710000	-46974.16028998375	-45412.116940784275	-1562.0433491994786	-45412.116940784275	314.6954500561253	0.4886311440981019	1.0770075283903182	0.035939748500486104	0.3339528538557001	0.05078135677244656	0.02298080458455015	0.03847433459594808	9.142950794569101E-5	1.1071214617110385	6.071179101996509E-5	3.1304963395320354E-8	1.8937823308367312	-1212.5620741029938	86.24715995283128	121.04102303199775	100.29468667747743	230.5863085536872	1444.4613784936873	115.3180181691408	31	9	15	5	95	15
59715000	-46981.7130956353	-45407.260991832634	-1574.4521038026653	-45407.260991832634	307.44802787758704	0.4886311440981019	1.0770075283903182	0.035939748500486104	0.339564336459174	0.05078135677244656	0.019367503661551797	0.03935736617749211	9.048032855350141E-5	1.1819776625153717	5.980396446487549E-5	2.8080869367572085E-8	1.8165600316385668	-1219.1128099742762	92.40079417523044	77.69741083770629	79.07708654257662	534.7503652431437	1509.8366158336999	177.67238518427416	28	16	14	3	94	15
59720000	-46992.02075850067	-45410.96969112735	-1581.0510673733215	-45410.96969112735	317.11121337196164	0.4886311440981019	1.0770075283903182	0.035939748500486104	0.3550034414777603	0.04879935902091945	0.02498286324556739	0.03749088916457603	8.813816980133677E-5	1.1637978489193141	6.024529006242356E-5	2.6535894235784607E-8	1.6882492851635194	-1208.4182817901565	88.0843932704569	95.18653913933261	334.50366889294094	988.6824057991868	1409.8511458279288	122.2883851610136	40	17	3	2	92	16
59725000	-47006.851561336116	-45419.20650461896	-1587.6450567171548	-45419.20650461896	323.1527292234051	0.46165412575333087	0.9502910588557145	0.035939748500486104	0.3550034414777603	0.053846110598694964	0.02498286324556739	0.04196677980000064	8.921576547577934E-5	1.1834808749861212	6.0548399496367137E-5	2.0528412196886746E-8	1.5094893000712577	-1205.4300320433172	61.98579169576419	135.2954620291205	467.3837969901782	1638.840377757631	1677.5060039700322	221.57044512929897	40	20	5	29	60	16
59730000	-46988.87045154986	-45399.81077808389	-1589.0596734659694	-45399.81077808389	310.8518274496039	0.46165412575333087	0.8940576740050318	0.04071951722288648	0.3550034414777603	0.053846110598694964	0.02496132150116755	0.04192966286564445	8.746162438170063E-5	1.1606375710026182	5.883725963899342E-5	2.8160458237255982E-8	1.73164084614687	-1211.4348568174134	80.04351492779962	85.67324149289709	174.9942846681263	958.2744793956235	2086.3400697145603	218.36094084416087	35	16	4	38	63	14
59735000	-46986.10285272827	-45385.8228993007	-1600.2799534275691	-45385.8228993007	295.28541637599665	0.4469628063831952	0.8940576740050318	0.041300998097616795	0.3550034414777603	0.053846110598694964	0.02496132150116755	0.04268436775990298	8.661200298381661E-5	1.2219522354450834	6.171776732035769E-5	2.849156094564438E-8	1.704544993834345	-1194.1709857889023	68.08353398437642	90.39092972998732	224.60045755481718	801.9485464086368	1651.3157309578771	69.21364573142115	51	3	2	22	77	15
59740000	-46963.03458145632	-45399.92323216566	-1563.1113492906602	-45399.92323216566	298.0383131754446	0.4469628063831952	0.7836473776363845	0.041300998097616795	0.3550034414777603	0.05023701383486628	0.02122866323028415	0.039390587403347964	8.439687533402377E-5	1.1587531769678334	5.9221440312522E-5	2.149144282769971E-8	1.7417699834131055	-1217.1926496061317	67.28798575876804	72.05023158724671	168.83685815137156	597.947495179378	2093.315010479306	214.24996789593925	50	5	1	18	82	14
59745000	-46998.48105511467	-45413.23115645498	-1585.2498986596904	-45413.23115645498	336.9868625341135	0.4469628063831952	0.9919954503185908	0.03978306847542494	0.3550034414777603	0.053058334787288226	0.019545611399805905	0.039390587403347964	8.4304201287118E-5	1.1386301572494395	6.010446212868949E-5	2.3737985593861935E-8	1.6864810352379522	-1207.4232057120955	77.41876337152179	93.33245855502068	133.65170731518393	883.8195133413137	1671.5521547664612	96.12084759158591	45	7	5	17	82	14
59750000	-47006.29482591064	-45419.89474607555	-1586.4000798350899	-45419.89474607555	321.8839172164807	0.4469628063831952	0.9097239217634827	0.0396252418520139	0.36813340185440835	0.06027660439260643	0.026303190314109742	0.039390587403347964	8.411378405540385E-5	1.1669983195330673	5.9700991180316535E-5	2.5091942041046884E-8	1.7119629960680651	-1209.7321826845618	82.29280106931283	76.88834673701355	184.62620497675368	760.9499782648228	1731.113650842112	95.41802635365306	47	9	1	18	81	14
59755000	-47027.95704046128	-45413.54280830754	-1614.4142321537418	-45413.54280830754	331.8680330158209	0.4469628063831952	0.9200313394462527	0.038314378882802834	0.36813340185440835	0.05735374222688616	0.022362180806267264	0.049741113664577896	8.48737820311443E-5	1.1589230079478556	6.128802247458415E-5	2.2040093541400223E-8	1.5309043725216738	-1208.9800783793512	100.48337224726956	61.095461602296	170.51620308886683	611.7667481007794	1271.6570494776108	188.9087732310719	28	29	1	17	81	14
59760000	-47006.25241523129	-45407.48415923862	-1598.7682559926689	-45407.48415923862	280.45420494025694	0.4469628063831952	0.9385484417229744	0.04058946562121364	0.36813340185440835	0.06435294950352356	0.022362180806267264	0.049741113664577896	8.407338421268956E-5	1.1975731000303813	5.9520573932189533E-5	3.0599924342764255E-8	1.8041976519514957	-1207.8192083362846	99.32961957198961	53.955102139466234	253.07928736346017	955.6042021356591	1782.1929114787724	184.23515165137147	31	23	3	12	86	15
59765000	-46979.82590687728	-45370.61373156508	-1609.2121753122065	-45370.61373156508	312.73527793802236	0.4469628063831952	0.8837319334485689	0.04113750357555297	0.36813340185440835	0.06435294950352356	0.022362180806267264	0.05047169741473162	8.353440425121576E-5	1.1802270803983939	5.776211831560797E-5	4.1884029849389154E-8	2.135827839741517	-1216.1783532469174	158.1636413450771	85.57398168283677	382.77976117264825	790.7467629692544	1938.4187336532373	205.90363804844708	20	37	3	25	73	12
59770000	-46965.12076616079	-45396.034943398314	-1569.08582276248	-45396.034943398314	306.5655623272896	0.4469628063831952	0.8504623457281562	0.04113750357555297	0.36813340185440835	0.051308667225892834	0.022362180806267264	0.039317029323818455	8.597591208366534E-5	1.246174954914557	5.945954449871703E-5	2.293831294897061E-8	1.7037032910495846	-1212.5502195062038	67.7080342418767	75.51739947310658	397.1302636025209	842.1285298105399	1511.612145426703	153.50918587897218	41	18	1	12	85	13
59775000	-46979.32223470189	-45399.74855883059	-1579.5736758712928	-45399.74855883059	314.08636517499707	0.4469628063831952	0.8504623457281562	0.04113750357555297	0.35574456658025083	0.04860410165926695	0.022362180806267264	0.039317029323818455	8.485609889993905E-5	1.2152784943481256	5.917509285751406E-5	1.5421215915723933E-8	1.415393502321504	-1210.1039793130847	118.66480702233454	83.60883699089068	85.89313167621933	440.3418216933925	1342.4043673098067	201.94416243128657	1	29	27	28	72	13
59780000	-46987.67596041713	-45414.24741012211	-1573.4285502950224	-45414.24741012211	320.35135674018636	0.4469628063831952	0.8504623457281562	0.04211259231553513	0.35574456658025083	0.05444918577584999	0.025129514278992744	0.04809342981000208	8.824757294243767E-5	1.1896368714838048	6.132442580464238E-5	2.332821245016452E-8	1.6181888099411823	-1203.944017036077	108.27591394248249	81.66949817940566	95.20739644580243	449.9615066068009	1709.5557335513395	121.29859706628345	3	20	34	26	73	14
59785000	-46957.08636993521	-45389.98939685198	-1567.0969730832285	-45389.98939685198	333.36911607901544	0.4650426261550011	0.8504623457281562	0.04291523809041546	0.35574456658025083	0.05444918577584999	0.018893986897796353	0.042730248695744134	8.29182393738118E-5	1.2512721906079873	5.6456425590592034E-5	2.3774114813774478E-8	1.7651767597121806	-1220.5227631558282	69.64259419336568	86.5611852302219	134.38305347443648	673.7085850196878	1693.97789755462	244.22646069995815	4	27	25	23	76	15
59790000	-46993.65226238902	-45399.4059514881	-1594.2463109009157	-45399.4059514881	341.6578914392899	0.4539359094103233	0.8907366390541891	0.04291523809041546	0.35643196726066	0.05444918577584999	0.018893986897796353	0.042730248695744134	8.857989580641783E-5	1.356043988196836	6.018481449354241E-5	3.999154150658546E-8	2.0518015446624536	-1216.8804346740972	96.03162578267283	62.127595459404155	111.45912397820705	698.8089333963936	1713.4790117781936	223.0188476660472	8	16	32	23	74	17
59795000	-46988.68737003211	-45396.126561483194	-1592.560808548916	-45396.126561483194	326.9207714441967	0.4539359094103233	0.891390612462524	0.04291523809041546	0.35643196726066	0.05444918577584999	0.018893986897796353	0.042730248695744134	8.780864829150758E-5	1.2067811716496837	5.7863621769145385E-5	2.002019337920615E-8	1.5439402660443438	-1217.5683570998494	198.5141110259754	195.59297167326963	87.25060597325873	861.0029323600344	1964.405123979948	145.28503768886443	14	16	27	41	57	15
59800000	-46999.765140544885	-45404.42454255946	-1595.340597985425	-45404.42454255946	331.3373854604803	0.4539359094103233	0.8910724001381918	0.043272629598921336	0.34503358935932377	0.06384773369325875	0.02143597047576399	0.039289693310563124	8.642696224737044E-5	1.2218120615031058	5.7499977538700004E-5	2.5018360878407016E-8	1.6274209121507321	-1212.4010327680342	98.40209217511588	105.0184610804788	456.76572963223333	1209.3463657004265	1708.852706353228	166.29026725415792	4	51	23	27	50	15
59805000	-46990.36909211304	-45398.06866292931	-1592.3004291837296	-45398.06866292931	344.67353905675753	0.4539359094103233	0.8864746815599022	0.043272629598921336	0.34503358935932377	0.059541223781243414	0.022387373365224297	0.042450442971453506	8.985733421565833E-5	1.1982263044760262	5.905660492920224E-5	2.160630590690807E-8	1.502860885627482	-1209.9210433293003	98.67807156459376	92.26889464139423	537.9860176053484	1423.9053923814952	2079.5189537120555	104.14145541138822	7	50	20	18	60	15
59810000	-46981.10298263536	-45403.59327902182	-1577.5097036135412	-45403.59327902182	358.29954524161417	0.4438315928404463	0.8864746815599022	0.03488173184892521	0.34503358935932377	0.05129804462859741	0.022387373365224297	0.042450442971453506	9.028501883455357E-5	1.1389753604832413	5.837571365599937E-5	1.8433818031081675E-8	1.551790746830474	-1230.5771912235707	153.23363988627457	153.5176457316252	648.3812038324605	861.6044129385743	1601.6762066209576	213.57287536496779	1	54	17	30	53	15
59815000	-46954.01888975766	-45391.20646356148	-1562.812426196181	-45391.20646356148	337.8385820333229	0.4620650429592845	0.8864746815599022	0.03488173184892521	0.34503358935932377	0.057573865112509615	0.02312685076405348	0.04789282730064831	9.28926272243301E-5	1.2617296920650016	5.8609902590828007E-5	2.2601163136657732E-8	1.6092524428779043	-1206.9951189292012	215.52810234731882	120.14938981525358	508.4696728858972	1315.5879979706156	1767.0144894333	179.62220886576858	10	45	21	12	64	18
59820000	-46991.087225217074	-45391.767079373545	-1599.3201458435294	-45391.767079373545	346.42503922821936	0.4622378473175986	0.9940514378268797	0.03686102106190575	0.34503358935932377	0.057573865112509615	0.02312685076405348	0.04789282730064831	9.503071024497522E-5	1.231315807994353	6.1169946536403E-5	2.802316211305816E-8	1.5603475460288834	-1203.7362853108298	145.02186026893642	74.8039320062911	572.6735083661265	1628.2486411040447	1738.6891673646646	281.41882642524985	20	33	26	8	63	20
59825000	-46977.92932490707	-45386.00967852389	-1591.919646383176	-45386.00967852389	378.43790809738846	0.4622378473175986	0.9940514378268797	0.03686102106190575	0.34503358935932377	0.057573865112509615	0.01961463898705923	0.038341835309990996	8.832128344134479E-5	1.3184270010089798	5.8914227761191416E-5	2.0933466225508522E-8	1.4900974893021208	-1200.6130742799392	105.50211236370805	253.37798023753854	699.1443167405522	1549.3584030720763	1535.7077618260198	274.6740800527613	56	9	8	24	53	20
59830000	-47003.80696534114	-45389.54684155743	-1614.2601237837105	-45389.54684155743	365.146879867635	0.4865411148520473	1.0742492887151802	0.03902098557135436	0.33483680087666445	0.05730278499739503	0.01961463898705923	0.038341835309990996	8.6612653088141E-5	1.2001548719286939	5.8942744753256745E-5	1.8980882560706855E-8	1.4256095868983236	-1202.49797783146	80.30288035769655	468.74344805887836	2359.3740279838594	1560.8650801304525	1928.0274424366298	174.26407550419748	56	21	14	22	39	18
59835000	-46982.89827707622	-45395.405653791706	-1587.4926232845182	-45395.405653791706	371.3092771918045	0.4865411148520473	1.0410710463153185	0.03902098557135436	0.3605708490593395	0.05730278499739503	0.02184084948340278	0.038341835309990996	9.030613515600824E-5	1.2289870474372289	5.754029202264948E-5	2.691731966146534E-8	1.708240109293773	-1217.7605798325483	145.53885609668757	323.456702667721	1782.4223449529156	1706.028776040629	4280.5035555439545	188.4620849223825	56	12	57	25	2	18
59840000	-46997.95364185142	-45402.02747595846	-1595.9261658929602	-45402.02747595846	359.49032231281313	0.472890517693703	1.0410710463153185	0.03167860598749674	0.3605708490593395	0.051920618189271656	0.02184084948340278	0.038341835309990996	8.791982305405469E-5	1.1575549237077325	5.757710084928267E-5	2.9148618800680766E-8	1.7278278262916857	-1205.771568427318	80.09689591086223	586.6689565811126	1163.8621575151788	3191.440841521363	738.0510196027809	222.54437068931597	60	6	69	7	10	18
59845000	-46991.934927612325	-45408.3568402841	-1583.5780873282263	-45408.3568402841	325.57795373567393	0.472890517693703	0.9372427654244463	0.03941286044829398	0.3539575264262761	0.051920618189271656	0.02184084948340278	0.04655188885392443	9.021622381270793E-5	1.2326536341069496	5.929224810316058E-5	2.6142104114212275E-8	1.5753682204866544	-1186.2775163851932	79.12577404825555	383.70901765784555	1446.3782490605868	1305.552599318844	265.06072842182107	48.2291293892712	58	12	43	38	14	5
59850000	-47028.108429923996	-45428.90960259073	-1599.1988273332647	-45428.90960259073	337.8973994622672	0.472890517693703	0.9641491715737757	0.03941286044829398	0.3539575264262761	0.051920618189271656	0.02184084948340278	0.04655188885392443	8.845697274709648E-5	1.1261962676118118	5.8634101388836144E-5	2.9428888299928354E-8	1.656647757265743	-1198.958194278645	74.46489104857982	450.5388983287999	1745.91782594833	1154.468166444648	333.7134710636256	318.31380646502873	60	4	67	20	4	15
59855000	-47018.17281689048	-45413.841899288745	-1604.3309176017378	-45413.841899288745	392.3141421674189	0.4711860550931813	0.9641491715737757	0.036246589461351314	0.3539575264262761	0.051389979574636764	0.02259785103331073	0.04655188885392443	8.670979057911606E-5	1.1879666782450484	5.559655784358979E-5	3.378830417504352E-8	1.7300040555967218	-1199.605646141239	59.112072989226235	138.994184126873	815.5780381868219	1851.8771830234111	1573.064300367017	257.45970649670005	59	3	23	44	25	16
59860000	-46978.18088364375	-45393.37277197641	-1584.80811166734	-45393.37277197641	404.52239059975153	0.4711860550931813	0.9641491715737757	0.035312290512966034	0.3539575264262761	0.04784419095891309	0.02259785103331073	0.039473023233209864	8.774596089110917E-5	1.229667751242682	5.614436638626664E-5	2.7844941676149423E-8	1.7066000318056675	-1212.1960564062842	67.17961662231073	284.8975797612723	910.2556286370946	2143.9146872197325	480.3394145676279	342.8890319904011	55	4	20	70	19	2
59865000	-46960.89089225671	-45394.0171923876	-1566.8736998691186	-45394.0171923876	389.4580166967587	0.4711860550931813	0.9641491715737757	0.035312290512966034	0.3539575264262761	0.04784419095891309	0.024964802140914857	0.04323754934457709	8.439324547369731E-5	1.2990834877502502	5.367505921275058E-5	2.24680160193147E-8	1.6590735837650992	-1198.4073990948184	77.08779365075841	268.5471413650193	688.6153273736206	2165.009095280769	153.2025046260481	166.4791218443197	56	5	15	77	4	13
59870000	-46969.77251821346	-45396.48586082975	-1573.2866573837105	-45396.48586082975	367.70646755476935	0.4711860550931813	0.9841056511752269	0.03852012046508235	0.3539575264262761	0.055155470109066324	0.02230135508475424	0.035564126751529916	8.336405743489623E-5	1.3025118747787914	5.3445147612580465E-5	2.1437994902499362E-8	1.6110655509500362	-1202.0338584516392	55.81959834554615	121.76819647256416	350.53665180280655	1377.7122763533869	953.5877039015191	365.22101933734996	53	2	15	83	2	15
59875000	-46982.86285658419	-45400.91012359934	-1581.9527329848468	-45400.91012359934	371.48169969821504	0.4711860550931813	1.051432455688919	0.03852012046508235	0.35945176308413385	0.06618853125558764	0.02230135508475424	0.038852363841717925	8.531373208593674E-5	1.2807723685716097	5.418352881138495E-5	2.2206817917025575E-8	1.6601094965858028	-1217.5959465604717	80.72838613586721	439.4263776529081	850.9489029847983	1855.2154645292555	655.7408380512538	465.7895121279646	53	11	14	73	1	18
59880000	-47007.6812459346	-45410.99461505065	-1596.6866308839449	-45410.99461505065	380.6934628713218	0.4711860550931813	0.9030311576496599	0.03852012046508235	0.35852965763786915	0.058361844875789944	0.02230135508475424	0.038852363841717925	8.30630270757092E-5	1.270088083566137	5.4069958093064005E-5	2.7297581653473282E-8	1.7754405795353376	-1218.7572691953744	81.60235790983447	394.28023964879736	1079.496812021556	1722.6074600004708	1266.2723232520764	434.2358553851253	55	10	8	60	19	18
59885000	-46999.79703422766	-45387.33244066616	-1612.4645935614974	-45387.33244066616	382.5637778038626	0.4711860550931813	1.0363187791591533	0.04525507666100009	0.35852965763786915	0.05444367437155342	0.02230135508475424	0.04020684419526603	8.727818590920749E-5	1.3121038189884255	5.5126166078056845E-5	2.3047898976247356E-8	1.6193991281581503	-1236.1175638851714	115.64938357422659	75.1007939922566	362.4796949097631	1424.920624323627	1722.466265377616	881.9023460000226	35	21	1	80	23	10
59890000	-47003.32880148213	-45400.69045292038	-1602.6383485617448	-45400.69045292038	467.5649490325375	0.4711860550931813	1.0363187791591533	0.04525507666100009	0.3508322642876147	0.05444367437155342	0.01834270473744342	0.03807005728506972	8.845485498771958E-5	1.3100726169354733	5.696730565403601E-5	2.8726695552081892E-8	1.6837488005951238	-1215.41188096588	112.59159512378251	145.66645892850048	590.4051271818583	1632.4704276121731	634.7542303742653	54.12181598699969	34	26	13	82	11	4
59895000	-47028.19866198877	-45399.25441604503	-1628.944245943742	-45399.25441604503	409.6154428025948	0.47546889689151195	0.9812257749857258	0.04525507666100009	0.3508322642876147	0.05444367437155342	0.022917731672946754	0.03956969842665278	8.778320776504201E-5	1.3072467789289501	5.8918943205152105E-5	8.016663457900512E-8	2.493799194077413	-1211.0073029294542	91.83462805015205	515.7534324096225	1205.4688840168778	1632.1271924173295	744.8815723444609	148.6281214691624	58	6	19	72	11	4
59900000	-47010.5692378019	-45402.7644064566	-1607.8048313453041	-45402.7644064566	364.764482214372	0.4585552598047892	0.998359885869924	0.031035596269878236	0.3508322642876147	0.05444367437155342	0.022062689540602923	0.03956969842665278	8.659158793037955E-5	1.3685993310153832	5.9800791737002473E-5	3.76154769437457E-8	1.8572271381537777	-1207.7279670376681	105.65668518285754	168.13294416938197	1265.9023611683344	1404.6564992329727	540.1265676387465	61.87179844320664	58	3	19	74	11	5
59905000	-47020.21414135726	-45407.90056909926	-1612.3135722579952	-45407.90056909926	372.2415385310391	0.44749603874134686	0.998359885869924	0.036544328334786616	0.34173184604883633	0.05285098767840447	0.022062689540602923	0.03956969842665278	8.848920758483708E-5	1.3266606132553003	6.009986124535776E-5	3.916270793523654E-8	1.8865275873089051	-1224.2405400503214	107.5262999928525	316.31814758216893	474.21096182501725	1168.1327541200212	1026.6681180674348	184.81583905224497	57	2	6	81	17	7
59910000	-47041.79708966579	-45411.410818079676	-1630.3862715861148	-45411.410818079676	397.01452721498543	0.4728342885942867	0.9647280994996409	0.03865697014939308	0.3330806994987046	0.04539665630901847	0.022062689540602923	0.03956969842665278	8.804018719899813E-5	1.3757755205682147	5.8813956008477725E-5	6.270537719009069E-8	2.108745029773426	-1208.9630388448402	104.36320883139368	155.9847176364696	844.2330097970943	1202.244870194744	1302.6786139012684	103.25807453498405	52	9	7	90	6	6
59915000	-47022.11177512626	-45397.53534758729	-1624.5764275389672	-45397.53534758729	404.1751386941592	0.4728342885942867	1.0876086095859296	0.03865697014939308	0.3165892317125968	0.062063229078850785	0.022062689540602923	0.040275789333287994	8.624024992913988E-5	1.3098699828355669	5.8109539097062905E-5	4.523653332339113E-8	1.866016670007764	-1204.6063681426524	60.78761780990372	285.2157879965023	177.70318218124373	1011.8109983567771	1163.6117819003853	695.4631339458635	53	2	3	91	10	11
59920000	-47007.28963139949	-45388.43035662307	-1618.859274776428	-45388.43035662307	404.4205721348555	0.4728342885942867	0.9697617238575864	0.03865697014939308	0.33350505015203574	0.057091660951828486	0.02236477649336696	0.03882013388377473	8.404347192659804E-5	1.3048254396209464	5.4805816957913545E-5	5.1219490968494945E-8	2.095029416187016	-1200.8034135267835	69.7608121555696	373.9204750692701	1144.3593503210466	1427.9208580006364	889.107741322481	32.3906073148697	57	2	11	71	24	5
59925000	-47004.85418407185	-45386.14220469008	-1618.711979381773	-45386.14220469008	418.05275057876565	0.4728342885942867	1.013543602931513	0.03865697014939308	0.33350505015203574	0.05949403298296261	0.02236477649336696	0.04216472898225209	8.77462436725429E-5	1.2424122020267334	5.7405729834835243E-5	6.417330043256886E-8	2.3143148757274257	-1212.0210094840004	63.58523364437647	346.18731932284743	940.9665912164121	1396.8642347767152	1722.6409264800964	162.65295280276104	54	2	26	35	47	6
59930000	-46986.92450086526	-45386.89050469756	-1600.0339961676978	-45386.89050469756	455.3510453204505	0.45209273836225594	0.8749847922819652	0.037748552717416436	0.33350505015203574	0.05949403298296261	0.02236477649336696	0.04216472898225209	9.444194258263771E-5	1.335509820035125	6.055455739630125E-5	3.608419218048999E-8	1.727310938752297	-1203.0232012815873	68.02395583074414	195.9371548564998	810.0155043527644	1306.1158451041708	854.389909238856	163.36525501761554	53	2	18	85	7	5
59935000	-46979.98261967033	-45401.43724925813	-1578.5453704121987	-45401.43724925813	381.84852995059913	0.45209273836225594	0.9223279096444157	0.034466285043499335	0.33350505015203574	0.05775780041737867	0.02236477649336696	0.04216472898225209	9.031452118794521E-5	1.2663103169393026	5.828957986393236E-5	2.9306274923865896E-8	1.664864534942617	-1198.2646748922914	60.38467813876368	193.9544033107259	439.5162076818322	1351.6071565552804	263.35347178131525	66.89087225098301	54	1	7	99	2	7
59940000	-46979.69148163135	-45406.67056876198	-1573.0209128693662	-45406.67056876198	417.2047046363804	0.4690623095224795	0.9918760464900043	0.03807818183215285	0.3321605862605582	0.05775780041737867	0.0251626212614424	0.03829771653008205	9.066730090377116E-5	1.2293866614817466	5.701679345442695E-5	3.3586645152778516E-8	1.9569179017886846	-1220.7366329471388	101.38423577060536	184.27236659267513	408.56635238034056	1500.5569301416942	514.6693829020654	467.5298151465001	62	1	1	89	12	5
59945000	-47007.35447600119	-45406.85326406531	-1600.5012119358812	-45406.85326406531	450.7180056153174	0.4690623095224795	0.8944226847178446	0.0358838976336859	0.39342152313872786	0.0652937520291041	0.0251626212614424	0.03829771653008205	8.612256920935584E-5	1.2490543830128664	5.47532162004499E-5	1.8198040353728524E-8	1.4992965669566256	-1224.3718226432363	94.21439747094259	73.93074088401508	169.71483694528987	1135.9664545583698	470.6001662939917	161.23053736050304	49	6	8	95	8	4
59950000	-46973.601816258175	-45398.51652019483	-1575.0852960633401	-45398.51652019483	458.1788514467265	0.4614096509716358	0.8423965586251652	0.03773699713013303	0.37706105561798287	0.049593437524208236	0.020167325788538564	0.03829771653008205	8.935925633960732E-5	1.2444496987981926	5.6467058711912624E-5	2.1375981612768532E-8	1.589742977791377	-1211.4471493663484	93.34273523540125	275.2656470144832	1260.3013490485334	1788.4114682568318	916.8946578722196	55.50907906275857	55	12	10	68	22	3
59955000	-46980.131190499626	-45418.20869758681	-1561.9224929128184	-45418.20869758681	469.3855509263168	0.4614096509716358	0.8690757902974438	0.03670243600192506	0.31520161533202445	0.04362012529085558	0.022283324297571502	0.041769251720114906	9.421028803768413E-5	1.3709193972859532	5.696699883756216E-5	2.284393576431172E-8	1.6993897248532848	-1231.5020607365807	70.79867530199901	79.45527389673515	416.50211296390194	1549.3756295969317	984.4917717577019	172.11554701218822	32	26	6	65	37	4
59960000	-46972.043846746914	-45406.47786014618	-1565.5659866007336	-45406.47786014618	403.1139135974073	0.43131730678534286	0.8690757902974438	0.03670243600192506	0.3613494534161961	0.0545553747032624	0.022283324297571502	0.036465496958739206	9.543598174604547E-5	1.3037003879434546	5.796886357919005E-5	2.5493111552306074E-8	1.714218622474528	-1230.1209494916914	107.53361288645264	175.25349367003375	664.0364673716357	2292.7424673289534	627.6630982809103	102.17516223837056	53	3	9	62	38	5
59965000	-46986.54190867291	-45414.22558580648	-1572.3163228664307	-45414.22558580648	405.5287251370872	0.43131730678534286	0.8023175904930492	0.03670243600192506	0.3281583946863516	0.0545553747032624	0.022283324297571502	0.038137820540763354	9.00583874799179E-5	1.1628860676875337	5.7011430786095754E-5	1.8396335980052344E-8	1.5092209946195816	-1217.5710938036407	105.71198522047631	280.23951371434765	649.5381117472127	1733.9620439305604	1017.0843320623356	437.24681593567755	59	4	10	60	16	21
59970000	-47010.33695100658	-45417.995746696026	-1592.3412043105584	-45417.995746696026	384.9163771217893	0.41455294406410204	0.8023175904930492	0.03850931577755696	0.33658813679739236	0.0545553747032624	0.022283324297571502	0.038137820540763354	9.247751657522624E-5	1.1180636445683214	5.7515993857945785E-5	2.8940870709593145E-8	1.7213997380311497	-1219.3877578656875	95.73380009677	318.0594766927951	566.4861603967477	2154.9569392510907	708.9408824841795	218.53145641369454	61	2	5	65	31	6
59975000	-46987.759255373094	-45406.29564322645	-1581.4636121466465	-45406.29564322645	383.6715733189798	0.43852151614125423	0.8023175904930492	0.03850931577755696	0.33572581774129623	0.0515274652711082	0.016370223636132067	0.039181677787242415	9.1195243648097E-5	1.151182806612066	5.845300593900993E-5	1.7304891765112933E-8	1.4688740984844861	-1227.1870656492279	87.35037561310092	92.99593926210527	487.4894227099465	2020.7294939620729	952.762071556156	118.74245981826124	48	7	11	63	34	7
59980000	-46975.82045362229	-45410.03412898192	-1565.7863246403715	-45410.03412898192	399.7275621179472	0.43852151614125423	0.8023175904930492	0.03850931577755696	0.34597313062911883	0.0515274652711082	0.02365070730979472	0.039181677787242415	9.395237359426734E-5	1.3048785167161119	5.580912099614439E-5	2.629277583638514E-8	1.6904869232800366	-1223.0475781646498	91.61591971280997	198.66428812185762	517.5446118738885	1663.3972270110362	398.82101631800066	95.71715961540308	52	8	6	83	18	3
59985000	-46979.82962695479	-45411.47495809984	-1568.3546688549488	-45411.47495809984	449.97213030854783	0.42758556818943505	0.8023175904930492	0.03850931577755696	0.3372665409907337	0.0515274652711082	0.018577736059583832	0.042632105467910256	9.505543832043221E-5	1.228653004701286	5.747950735772076E-5	3.0358899148853446E-8	1.829907842178753	-1227.1329081418828	103.10813879371808	452.7978881265494	747.819749787301	1497.6803514272226	724.978813420173	436.9797770768393	53	20	8	55	25	9
59990000	-46962.2811077581	-45394.087167583915	-1568.1939401741847	-45394.087167583915	414.1520179875676	0.4209464280402863	0.8052636539174048	0.03850931577755696	0.36633150063359515	0.05731093356128035	0.024520488856171224	0.03675006522871917	8.946191010258118E-5	1.2586340671910916	5.593951555452691E-5	2.0109763647603007E-8	1.6188373654597192	-1223.9278458783265	117.83686092289746	312.6059122618687	757.9220315055524	1795.2902083324254	770.6915286055371	470.20821654947673	52	7	20	52	19	20
59995000	-47021.03150416323	-45419.33774891533	-1601.693755247899	-45419.33774891533	386.84142633754897	0.4209464280402863	0.8052636539174048	0.03874138021111248	0.36633150063359515	0.05731093356128035	0.01787850801683427	0.03675006522871917	9.340959731174389E-5	1.2198487115363976	5.882364558038543E-5	3.337590193591744E-8	1.7086621604948313	-1208.0129230448163	94.77337804156687	261.79853000850966	1209.6691164302733	1398.7178839831354	882.3940864790744	140.70891851729246	57	8	2	71	26	6
60000000	-46974.70084654525	-45399.448043379954	-1575.2528031653014	-45399.448043379954	379.3541991381832	0.4174248920076474	0.7682388337985055	0.03874138021111248	0.36633150063359515	0.05904716454902676	0.01787850801683427	0.04634436165510487	9.041288184344806E-5	1.2162669863132844	5.722003318510647E-5	2.5799624970517588E-8	1.737622650510859	-1222.2014411476937	105.31660433758353	309.04788909609937	889.6510768391023	1820.5310154867698	1053.4978715834277	24.387810366897266	53	11	30	44	30	2
60005000	-46982.071264512335	-45400.60069595376	-1581.4705685585716	-45400.60069595376	391.84301124763914	0.4174248920076474	0.7938711182205002	0.03368856639510575	0.3282465887373323	0.05244433093794231	0.019924788245971745	0.04634436165510487	8.70440801024167E-5	1.2535556013014064	5.586879666579788E-5	8.874510273715065E-8	2.975706157465091	-1212.1420851936375	111.58893170501686	487.5957934064702	880.6317194088083	2581.0771488862074	1281.9864350021853	571.899875890787	59	4	34	25	32	16
60010000	-46983.958474740546	-45411.36957541119	-1572.5888993293543	-45411.36957541119	392.93567447714236	0.39879230531309556	0.765835457050982	0.034649632274306924	0.3282465887373323	0.04773857789486747	0.020591281025911977	0.04634436165510487	8.88705704219072E-5	1.2495853718636505	5.7379468592281745E-5	2.3961429449200885E-8	1.6910436613662487	-1208.132011405701	102.82899770369245	173.4058145430348	822.5564157075676	1859.180190129254	1297.858831945116	452.01552873575406	54	5	42	22	34	13
60015000	-46945.3492818201	-45382.017445255355	-1563.3318365647424	-45382.017445255355	381.6635898034104	0.39363099522377903	0.765835457050982	0.03690284966218201	0.3449414400390937	0.056045792090481654	0.020591281025911977	0.04634436165510487	9.120432906166872E-5	1.2856512766811448	5.8102264373383225E-5	1.8469036741192858E-8	1.4931683953259487	-1206.9752550082067	87.77193146489655	134.46594185559297	1058.7273923701105	1898.4066647986774	683.0261019156038	498.86734410054225	59	3	36	29	25	18
60020000	-46952.7564171849	-45384.48281981107	-1568.2735973738293	-45384.48281981107	400.3507479326221	0.4286423816301767	0.8147280307215368	0.034836775073632954	0.3565622586148828	0.056045792090481654	0.020591281025911977	0.04634436165510487	8.949920178990188E-5	1.2292259712388967	5.5843113836826156E-5	1.6837247167007544E-8	1.517936241834702	-1220.280367488393	78.08367350386875	251.75201143113225	1160.7710033718345	1639.616425393643	777.6186788710731	553.6615911534003	55	6	21	54	13	21
60025000	-46957.02006414887	-45385.82908408223	-1571.1909800666433	-45385.82908408223	368.2095735190395	0.41049952251457583	0.7068339383830068	0.03645325495647784	0.3565622586148828	0.05390288727926406	0.020591281025911977	0.04751392812192318	8.822417320101873E-5	1.23144456794372	5.509968596289497E-5	2.3774542101330147E-8	1.7033469417915361	-1217.6947537341148	75.8911473618661	265.33565335872197	701.6641425605347	1374.670593695484	872.1196772937561	414.6427237591967	54	5	3	66	36	6
60030000	-46957.61356427992	-45398.96216544391	-1558.6513988360066	-45398.96216544391	370.0675245615452	0.3860312867492331	0.7068339383830068	0.03645325495647784	0.34358526760944397	0.05390288727926406	0.020591281025911977	0.046526669608426434	9.630477687020936E-5	1.293834462755905	5.836443154416812E-5	1.8115006903345004E-8	1.5267992060440985	-1230.95970872432	101.4627125940687	585.9873187635462	767.3097741052	1459.883755923279	1100.0834969471932	44.99312468973763	59	5	4	74	23	5
60035000	-46956.379263013805	-45386.28629747965	-1570.0929655341504	-45386.28629747965	380.5644552503	0.38229731575671283	0.7068339383830068	0.03645325495647784	0.34358526760944397	0.05390288727926406	0.022776892429878685	0.046526669608426434	9.655468858834522E-5	1.2816199993401411	5.708223899776598E-5	6.720061148148373E-8	2.542953278680127	-1228.0523071052796	96.20439403596693	278.93581662423566	404.7086127192754	1294.4501611340706	676.0498043496957	81.99618906236957	53	5	7	75	27	3
60040000	-46958.68408780064	-45390.894625557405	-1567.789462243234	-45390.894625557405	444.0653026339303	0.3874214247545906	0.7068339383830068	0.04409011071749053	0.34358526760944397	0.05977038416945652	0.022776892429878685	0.04605566461041653	9.015743714763206E-5	1.2952179573211233	5.2794527585657165E-5	3.0469813994920086E-8	1.9438048140072561	-1230.9049033402775	95.6326656824072	436.82333228963097	1010.7965208894582	1904.3672038107309	695.671813446279	409.11053900705565	57	1	16	60	22	14
60045000	-46981.45914982337	-45419.2521036635	-1562.2070461598726	-45419.2521036635	421.994917375786	0.3874214247545906	0.7068339383830068	0.04409011071749053	0.37949742727086805	0.05977038416945652	0.022776892429878685	0.04605566461041653	9.418477290288416E-5	1.3026853159150933	5.4420439894120435E-5	2.522450403137911E-8	1.7302101440831188	-1232.5074526699373	99.70498048103289	332.5495254815755	1125.5815965141248	1855.1746711586025	1301.1809429224274	496.5108065906606	54	5	45	33	18	15
60050000	-46987.69173364005	-45408.26388456233	-1579.4278490777247	-45408.26388456233	470.5842987391909	0.3917300374214828	0.7068339383830068	0.04409011071749053	0.3520630559528197	0.05290919731755488	0.02016722015187718	0.043943767575715144	8.919200324713354E-5	1.3102861849045153	5.363093895515688E-5	1.7582381455595736E-8	1.5153076335153217	-1230.1626176151892	82.38510973908761	285.50742024558673	1383.7747777664338	1739.657830255114	324.3859103329421	344.92997975233254	55	2	58	39	8	8
60055000	-46991.476829766456	-45400.971404870346	-1590.50542489611	-45400.971404870346	412.5523974675432	0.3917300374214828	0.6614118686017696	0.04299111934618952	0.3520630559528197	0.06083473316880286	0.02016722015187718	0.04185688680920794	8.898772307534017E-5	1.2418908031209415	5.389409191141418E-5	2.363178671585542E-8	1.6693161435519948	-1238.7182201925605	100.56111126056648	189.9225586998444	1213.2927609560813	1829.6692707074626	889.8475873526266	227.9099798030821	51	9	47	39	12	12
60060000	-47042.535407933996	-45435.37347766062	-1607.1619302733732	-45435.37347766062	533.6202791747429	0.40164857274022514	0.6364868981009558	0.04299111934618952	0.3520630559528197	0.04717757312402475	0.02016722015187718	0.04185688680920794	8.820844701905324E-5	1.2500385207542222	5.2393413376848185E-5	4.177492548080124E-8	2.047827433782102	-1230.6688432949736	98.74873458154237	180.22503951011538	1221.2564579979703	2042.1144421899742	1047.8165750213702	117.08674728207392	55	3	33	58	16	5
60065000	-47013.30694343269	-45431.05205741445	-1582.2548860182399	-45431.05205741445	428.7118788961078	0.40673520567067456	0.7757348441682059	0.038187513546409986	0.3572423592570702	0.06182967534201521	0.027902113983421198	0.04185688680920794	9.323091269797139E-5	1.2287572586704842	5.5479388251127254E-5	3.5057685909140603E-8	1.890247586307122	-1227.0264037917298	97.98062915184148	240.9642592497685	1219.3973950742845	1830.5640225223208	297.5681351976099	142.9527747117183	50	10	33	61	10	6
60070000	-47014.9124051656	-45431.602933522954	-1583.3094716426529	-45431.602933522954	463.71877083107717	0.40673520567067456	0.7114196518440105	0.038187513546409986	0.3572423592570702	0.052582469039504726	0.029826842092868972	0.04185688680920794	9.260014191855231E-5	1.2315021631376146	5.476487432185463E-5	1.621206154993648E-8	1.4341374436195293	-1240.4713396282057	124.63157555330146	485.6586080808894	1289.9582513772216	1978.1777320918661	1501.50691782819	251.2163085169665	53	27	15	34	27	14
60075000	-47042.104348801215	-45453.225312072835	-1588.8790367283827	-45453.225312072835	420.94535321553013	0.3953849898836252	0.7114196518440105	0.038625961230635816	0.3713645415560895	0.0551197773693768	0.02736110397501266	0.045563070559576035	9.38047504547432E-5	1.2359614589178187	5.4403565473494405E-5	2.8368075063558944E-8	1.7234317201686733	-1233.0131769717777	119.205021316491	458.04533365843497	2001.1116491494806	1712.928891094214	610.5582684544089	77.49089592554817	52	24	13	69	8	4
60080000	-46992.64280344192	-45427.45876521777	-1565.1840382241517	-45427.45876521777	395.78275411872215	0.39845050066754845	0.7114196518440105	0.038627819582267756	0.3713645415560895	0.0557400618599331	0.02736110397501266	0.045563070559576035	9.184081327904701E-5	1.1782987546794488	5.395712164528978E-5	1.1281634870368289E-8	1.285057677929786	-1241.7175882962788	104.20143471982139	337.64958659488764	769.4254582863467	1530.6070305733538	1871.931169299533	38.28119029046473	50	20	10	81	5	4
60085000	-46992.329304623534	-45426.98132647938	-1565.3479781441556	-45426.98132647938	385.6948197710817	0.39845050066754845	0.7114196518440105	0.038627819582267756	0.36334272669265594	0.0557400618599331	0.026516652415307443	0.045563070559576035	8.914394709062467E-5	1.2039517264791457	5.226171825346607E-5	1.1262792313161631E-8	1.4008963001503376	-1258.1226337563999	168.4405813155112	403.4573295292222	956.9886358839932	1496.2363019171237	898.9421142346089	128.55004721521533	58	11	9	59	30	3
60090000	-47021.030809439784	-45420.80707675447	-1600.2237326853149	-45420.80707675447	379.8408489238593	0.39129841496639334	0.7114196518440105	0.04116569471906977	0.3761948510842797	0.0557400618599331	0.02438413080729948	0.045291364855604054	8.689864585416336E-5	1.1837612132554955	5.2473747366762326E-5	1.332987697009538E-8	1.3606721820716274	-1244.5145223176921	152.0773048445177	724.3075599754221	1696.3901695336217	2170.3923444089633	725.1918895974862	24.01372380946373	58	26	39	32	11	4
60095000	-47001.81210954598	-45415.630331288354	-1586.1817782576256	-45415.630331288354	387.16140843443463	0.39129841496639334	0.7114196518440105	0.04116569471906977	0.3761948510842797	0.05935531355699778	0.02438413080729948	0.045291364855604054	9.083430838123635E-5	1.1846382665281325	5.448128806126128E-5	1.4841074224852432E-8	1.4452216123915271	-1247.6923718598869	146.9719165683751	786.5687782225608	2899.922018125139	1657.5932048711345	1069.0280361423145	61.52928501980884	59	18	9	65	15	4
60100000	-47001.85082438419	-45422.26615159245	-1579.584672791745	-45422.26615159245	386.81009313738343	0.4010501925110726	0.7114196518440105	0.04116569471906977	0.3761948510842797	0.06180085131884215	0.02438413080729948	0.045291364855604054	9.208370193633255E-5	1.1977265716736345	5.411055789822107E-5	2.1413544287258002E-8	1.6664699644688445	-1249.430334763836	192.23458339948112	520.2621995823357	1268.7198849816573	1600.220757142287	639.2853542417025	34.05334953796302	57	3	11	84	11	4
60105000	-47001.89794485948	-45409.40881105554	-1592.4891338039345	-45409.40881105554	417.4943524807387	0.39836195910894334	0.7114196518440105	0.03689088576058241	0.3764758685898742	0.061325658374051406	0.02244308472328277	0.045291364855604054	8.613938978105664E-5	1.198090778546671	5.294292287617047E-5	1.6808921445680583E-8	1.535708287433742	-1252.9440352109827	161.88408794539822	221.59590016968394	750.9400308873118	1360.6143699069398	300.27465658693205	141.2511434615271	55	1	23	75	12	4
60110000	-47002.74804590137	-45420.223164900235	-1582.5248810011349	-45420.223164900235	369.4773453771801	0.39836195910894334	0.7114196518440105	0.03672799527250072	0.34446576991116	0.062370424377270736	0.02244308472328277	0.050513391064525716	9.051736306761406E-5	1.0938274571813038	5.6553616138278634E-5	1.5667564307493936E-8	1.448837788987581	-1249.1380778217542	170.23822565435265	636.2923031583607	1267.6497544953143	1319.36511904444	794.0590578004311	349.90388551961524	56	12	9	77	14	2
60115000	-46989.88043337786	-45402.66880082478	-1587.211632553081	-45402.66880082478	380.09790590919374	0.40360137531980833	0.6901711976062435	0.03932024437324318	0.368917068889427	0.05001817487477282	0.02244308472328277	0.05105022803185238	8.948527694296722E-5	1.1216748850942935	5.6849423447425965E-5	1.2937492372382056E-8	1.3083423874045519	-1235.4566651626415	145.84560328154237	437.42317148787987	1195.240490275231	1306.073153348459	273.9236927987409	137.36147076624806	49	11	71	29	9	1
60120000	-47001.74949139693	-45405.91969596952	-1595.8297954274092	-45405.91969596952	376.53117022422333	0.39802270250152055	0.6901711976062435	0.03877781429631234	0.368917068889427	0.05683458037730995	0.02244308472328277	0.05105022803185238	9.007236950919612E-5	0.9907485110656229	5.86973883682723E-5	1.55799934260449E-8	1.3599115890092088	-1227.017783039344	102.59417553602175	390.83904129180974	1318.3375027737309	1780.0527527428399	224.40826136907728	14.629334386896574	52	14	94	2	6	2
60125000	-46970.96380737069	-45387.64632305783	-1583.317484312858	-45387.64632305783	369.37467633518355	0.39802270250152055	0.6901711976062435	0.03576936381573539	0.368917068889427	0.05483469529065778	0.02244308472328277	0.03858906917537276	9.239713383458415E-5	1.1156317809371712	5.7900879840699833E-5	1.969302527650851E-8	1.5651513897671927	-1240.7965985732524	147.67847345042017	487.37888052776765	1033.5032679501167	429.7989264743533	148.86851621635836	64.70369459088016	50	13	99	6	1	1
60130000	-46974.7622984251	-45398.51351377586	-1576.2487846492345	-45398.51351377586	389.7722270462333	0.4040562226366117	0.7003004089440887	0.03576936381573539	0.3763575163748867	0.057890853311271785	0.02244308472328277	0.03740628962652861	9.347570170797345E-5	1.1558672826636849	5.6648233946957215E-5	1.6292798949301446E-8	1.4114986990378022	-1226.4019608624187	154.840965252038	463.79097677171455	1671.0862273134514	1459.195388735611	265.70899228114354	554.8450702796194	53	26	46	32	7	6
60135000	-46942.809991458555	-45391.02519278703	-1551.7847986715249	-45391.02519278703	425.23585614402816	0.40185272130741534	0.7003004089440887	0.038986971400278236	0.3681805936285524	0.057890853311271785	0.02204292960561561	0.040341440030139356	9.332307315272746E-5	1.2112997325575625	5.567513261879003E-5	1.7668562902505794E-8	1.5423291473492007	-1222.0514838976571	132.6192253246713	406.3596590944982	1619.791008619425	1069.5554131036806	600.5752954165246	115.50908515640742	53	19	68	17	9	4
60140000	-46957.340954453815	-45398.03275886376	-1559.308195590059	-45398.03275886376	403.68153248400023	0.40185272130741534	0.7766280337944349	0.03319281327042351	0.363443715723092	0.057890853311271785	0.023881628282516196	0.04213462542859595	9.941189328348E-5	1.1920473225803223	5.8573723285353475E-5	4.084029600323898E-8	2.0441833042177042	-1225.4832422140873	128.28610426744316	591.002051147865	1813.4935201387932	737.7899428619908	433.2022088995577	298.48879594578244	54	27	58	21	7	3
60145000	-46996.38644444314	-45416.22416423425	-1580.1622802088893	-45416.22416423425	440.7355911329709	0.41651867411099774	0.7766280337944349	0.04389530881342897	0.34696922791915524	0.058062041334398455	0.023881628282516196	0.0357974414720204	9.047490095120973E-5	1.206340725685277	5.541127905455669E-5	1.3397359865953414E-8	1.3392852128440629	-1231.1056146480826	135.64139466414136	364.22189532757403	2176.7374192104	781.4763337150736	304.4789436349151	41.330270833406125	50	26	65	20	7	2
60150000	-46966.87194445824	-45408.29667450641	-1558.5752699518268	-45408.29667450641	409.8359035381229	0.4296623902209586	0.7473287752353253	0.038788214658212604	0.3421986389049085	0.058062041334398455	0.022433417263076537	0.0357974414720204	9.808918230321086E-5	1.3139187495144202	5.760642791856559E-5	2.5177236359535542E-8	1.6867285309064122	-1227.3703860887524	117.35414168585527	368.7260226200916	1887.8448022221405	681.5580271965351	417.1963113426982	341.2297485121988	48	29	60	13	11	9
60155000	-46989.692602694806	-45409.400605868825	-1580.2919968259814	-45409.400605868825	422.6295683740879	0.4110258545213442	0.7473287752353253	0.038788214658212604	0.3421986389049085	0.058062041334398455	0.022433417263076537	0.03688178652346141	9.981922832760773E-5	1.1868260216354953	5.97872428635561E-5	1.651942890482044E-8	1.3151507665760176	-1222.6747356557032	127.94918159413784	378.65792524638135	1982.3794211356492	797.4879830344307	596.4174384275366	12.62308765974076	56	22	60	30	1	1
60160000	-46974.65520530365	-45402.556361630785	-1572.0988436728674	-45402.556361630785	414.1836521898465	0.4110258545213442	0.7711290175105465	0.03533734032495105	0.3703722865757993	0.058062041334398455	0.022433417263076537	0.04850887827102223	9.799515420505309E-5	1.2858964534087647	5.649141105918795E-5	2.0610399793434094E-8	1.571448609857602	-1241.5653320248703	156.760593387371	843.9794969671591	1851.2235383154145	702.0326543891395	473.5885359493028	637.5326979316488	59	9	66	29	5	2
60165000	-46973.857043676944	-45404.11303675329	-1569.744006923655	-45404.11303675329	419.95045064080546	0.4110258545213442	0.7711290175105465	0.03533734032495105	0.3661129776969623	0.06114608056042513	0.026489949064565133	0.03889786975058265	1.0026112092779059E-4	1.3290797317579766	6.0538971659639876E-5	2.5618147608685018E-8	1.6492092977140518	-1225.576576763221	127.6691415013195	451.49436021503897	2114.977409105195	2325.1883701464967	721.3793368772615	95.6838042118657	56	18	48	3	42	3
60170000	-46987.11496000794	-45407.688003802956	-1579.4269562049838	-45407.688003802956	408.4724200452176	0.4130146999505312	0.7320565964396124	0.03533734032495105	0.3661129776969623	0.06114608056042513	0.019895735685792563	0.04610879398632946	9.936970052279952E-5	1.3915739876306945	6.170120018116477E-5	3.817981118007814E-8	1.9059900954006301	-1224.0099414540168	154.16076857112597	364.4314789459431	1532.5799939824426	634.2660511600698	395.173992762732	97.18665927089454	53	10	72	5	27	3
60175000	-47001.74398575184	-45411.21499927815	-1590.5289864736892	-45411.21499927815	406.9933465485771	0.40323323512077247	0.757712489028745	0.03335506306846697	0.3661129776969623	0.04948420707286962	0.019895735685792563	0.03753106360111171	1.003111746103361E-4	1.2721564614235366	6.197254850469272E-5	3.242025849960881E-8	1.7041066239205662	-1225.3266582316382	120.59191467336731	243.67867267431336	1699.984726571513	298.5036973658432	637.8187013066474	31.305767368932788	48	16	74	1	29	2
60180000	-47000.1124572386	-45415.083014640404	-1585.0294425982017	-45415.083014640404	416.80260606008153	0.4092423444708689	0.757712489028745	0.03335506306846697	0.364840331301012	0.051965426836447344	0.019426159778702	0.03753106360111171	9.778553895908563E-5	1.283117878155208	6.298941632298531E-5	3.382499659967343E-8	1.7761315726620943	-1227.785165807503	119.11918648184205	731.4630942687199	1492.6460728365494	1121.6583087833108	869.8797788349779	311.97655191914885	58	20	57	22	5	8
60185000	-46983.23678720694	-45396.77037646405	-1586.4664107428905	-45396.77037646405	444.7736874791375	0.41297081453540085	0.757712489028745	0.03561736179482508	0.36882771026680233	0.051965426836447344	0.01944455784528461	0.03753106360111171	9.530709095953571E-5	1.1874542176101963	5.94634390498039E-5	2.3947047868724827E-8	1.5824263239898873	-1224.574521329618	113.55908316667639	794.2677176413847	1240.896616981452	587.5218426722223	373.0363173110941	24.058741253299967	56	17	66	24	6	1
60190000	-46969.89445329664	-45401.85501948936	-1568.0394338072829	-45401.85501948936	423.67336543395453	0.40688762122794686	0.7463430290518674	0.04183461756686983	0.37079542201456056	0.05149457966159265	0.02628430381132706	0.04388843296429809	9.755451607075485E-5	1.272606177544645	6.0410239354272004E-5	3.367237903046546E-8	1.814380826216459	-1215.6409181263555	87.86263901925594	298.6767379352327	1493.8640257129498	827.4713184680871	451.1904840542541	294.52648752885494	54	21	64	4	24	3
60195000	-46977.112496913534	-45412.424727086676	-1564.6877698268597	-45412.424727086676	407.02694659256974	0.40688762122794686	0.7463430290518674	0.04183461756686983	0.37079542201456056	0.05756031899944363	0.0258646039083024	0.04388843296429809	9.81928091517623E-5	1.4187061621965882	6.140427597489655E-5	3.955853722176165E-8	1.8860740174256183	-1212.236213661268	105.69056810786049	550.4243494776816	1632.0922267052683	1098.4632988456508	304.5158916726163	554.5190639913648	58	12	66	26	7	1
60200000	-46961.080923879104	-45408.915574382365	-1552.1653494967413	-45408.915574382365	390.25208483643627	0.40688762122794686	0.6915458819823137	0.03326624326148203	0.35466262313372315	0.05737501134357303	0.017150746780641827	0.04388843296429809	9.600078343787321E-5	1.3537653895067345	6.151358830454517E-5	3.8350423808803566E-8	1.8762382707396077	-1199.6777164075027	100.81103795074672	318.05368018312333	1555.9773155938221	454.9609571022048	327.0926952193147	38.33097738798242	55	17	66	29	1	2
60205000	-46971.11477672629	-45403.77398751384	-1567.3407892124471	-45403.77398751384	406.85964146969826	0.43100875064204536	0.7159593963796964	0.042359992720952776	0.35466262313372315	0.05671270008744809	0.02502523008118126	0.03909900287429189	9.433111456216583E-5	1.2189401274819638	6.022954124747799E-5	3.615134233170077E-8	1.8657095661386631	-1200.5394365247141	88.3558855548222	437.04523598916467	1697.824041642704	540.5486108329751	464.18034419672915	54.87360766304426	55	20	66	24	3	2
60210000	-46983.6502111195	-45407.35339794192	-1576.2968131775767	-45407.35339794192	408.35762511801795	0.41937316958885923	0.7808404379157023	0.042359992720952776	0.3736879195536256	0.05671270008744809	0.02502523008118126	0.03909900287429189	9.677728473342606E-5	1.273185855834827	6.2290495598281E-5	3.6595569360315604E-8	1.7736897588288543	-1208.2921805704568	115.11668017946849	354.0746330638778	1422.1166124869058	540.4900064565225	321.1050767902024	26.00875624059972	52	22	66	19	10	1
60215000	-47007.94431052079	-45410.26066272484	-1597.683647795952	-45410.26066272484	398.8801222997178	0.41937316958885923	0.7808404379157023	0.03207814594534	0.3736879195536256	0.049309998817846375	0.02188060378302651	0.04829397095828916	9.268215296848448E-5	1.2350311749034992	5.9628017658632856E-5	2.796145306766767E-8	1.6176424586555251	-1207.7249847785608	85.93291413703919	342.4126010488548	1365.578433732552	1013.2095276791899	453.77561796566266	8.224025748764431	55	9	65	23	16	2
60220000	-47013.52910094422	-45403.222019439716	-1610.3070815045087	-45403.222019439716	398.67958392947764	0.4347293035393466	0.775089909103749	0.0432181114389212	0.3736879195536256	0.056480887896620605	0.02188060378302651	0.04829397095828916	8.84583127953548E-5	1.184245021802333	5.823182390175667E-5	1.8858265875395668E-8	1.455571032524326	-1221.5680352963245	118.85520610748071	816.3879275393217	1790.2496174566727	1808.6223202024373	411.7490692226338	409.4530645571613	59	20	41	29	17	4
60225000	-46997.00443519123	-45395.987411613256	-1601.0170235779767	-45395.987411613256	399.7074276376529	0.4347293035393466	0.7984503032375457	0.0432181114389212	0.3736879195536256	0.056480887896620605	0.020722410026051474	0.045538477610811715	8.876470263875875E-5	1.2193364032029927	5.7640065938983586E-5	4.423086518978171E-8	2.131237733739646	-1229.0244676356203	108.07117459892905	547.766503802281	416.2412330775203	1650.2116299632853	615.2934335397666	476.0143197906095	56	7	5	66	24	12
60230000	-46975.09582341359	-45402.577293877	-1572.5185295365845	-45402.577293877	408.0691131996486	0.4347293035393466	0.7984503032375457	0.0432181114389212	0.3736879195536256	0.052928173602005205	0.019949965545023717	0.03779166718552797	8.989980576196423E-5	1.2814466589100466	5.5935086802527486E-5	2.4216087089724762E-8	1.7616749117402701	-1233.4342828124436	125.72969815567204	730.5742935740337	955.1128849254098	1866.5771648796842	1417.331552437518	549.2527088753661	56	18	16	47	5	28
60235000	-47005.885463216924	-45402.931954008	-1602.953509208924	-45402.931954008	396.418620716012	0.4493981700008231	0.8570102918648066	0.039485255255084714	0.3736879195536256	0.052928173602005205	0.019949965545023717	0.03779166718552797	8.757843402256974E-5	1.2706218161656895	5.6107758572049234E-5	2.348999036344689E-8	1.6883661474753238	-1233.6465242533095	109.48601316335025	883.2373090915154	1611.8075293099112	2533.6674091844484	1054.0526104075025	681.5180189214186	54	27	34	17	33	5
60240000	-46999.09051657305	-45397.071960219575	-1602.0185563534747	-45397.071960219575	395.8803549175012	0.4493981700008231	0.8570102918648066	0.04201726580751505	0.3736879195536256	0.052928173602005205	0.020056865322262425	0.04213060283039558	8.423112029181904E-5	1.1862359158241884	5.3203942582332965E-5	2.2542847411844118E-8	1.7244184492780101	-1242.8316879498427	109.67962789145817	430.634822323206	1625.1890959268858	3573.9430691560797	987.2865088393046	188.86048476754226	53	16	50	11	35	5
60245000	-46983.392543811686	-45385.83971579409	-1597.5528280175913	-45385.83971579409	433.7120072468861	0.44178000280266977	0.8921466890713429	0.03819393527649074	0.36678298881985194	0.05960582652361298	0.02213418254546504	0.04213060283039558	8.5459052640627E-5	1.2318117434527691	5.177173238170634E-5	2.3701220128419054E-8	1.7619878877888058	-1244.1216684193864	130.26406990789084	587.9285014030493	2276.1171348547387	980.4238117487084	557.918367144325	63.196633388048575	55	20	50	25	17	3
60250000	-46989.65554776233	-45396.23026370678	-1593.4252840555569	-45396.23026370678	430.23975117203287	0.4393261329041031	0.8921466890713429	0.03856978903585306	0.36678298881985194	0.04860515268487756	0.022122402936492494	0.04213060283039558	8.716203246413264E-5	1.2832942709008668	5.122000017601607E-5	2.4212090433475243E-8	1.7878593262235374	-1254.7119531438277	153.49910952135184	690.2580262433291	2300.6064202640828	1168.1608854692377	413.8333655803696	529.0883511937099	56	19	64	7	1	23
60255000	-46995.92248075006	-45399.969818581914	-1595.95266216814	-45399.969818581914	433.3688417551983	0.4393261329041031	0.8921466890713429	0.03856978903585306	0.3403479180937191	0.05035949665817348	0.018590444285232124	0.04213060283039558	8.749803160771793E-5	1.340193927293509	5.315576040372129E-5	3.538693034423772E-8	1.998960603108078	-1240.9230242844926	116.14291861036816	900.761400022734	1859.4505363660226	1363.1413829825958	510.4802430511752	27.55827440418574	58	8	74	10	18	2
60260000	-46971.70439148403	-45415.74322880011	-1555.9611626839226	-45415.74322880011	418.4885361854953	0.43389883502712256	0.7885107923473678	0.036371156521890505	0.3403479180937191	0.05035949665817348	0.02168833325868444	0.04213060283039558	8.923211792109863E-5	1.2993343211749444	5.223062544465643E-5	1.8171398671681228E-8	1.6637412810398196	-1237.167912781304	107.16730463850033	875.0124595296868	1883.5396002653783	4094.879620043419	1029.5727754392606	48.26374305179075	59	2	42	26	38	3
60265000	-46973.64870827097	-45410.180147033796	-1563.4685612371757	-45410.180147033796	425.6924566792745	0.43389883502712256	0.7885107923473678	0.03752238835134053	0.3403479180937191	0.05035949665817348	0.022292225869834474	0.04213060283039558	8.983274709762978E-5	1.28078097270249	5.299904686539219E-5	2.7196715241910403E-8	1.9605904056081986	-1240.5027355861066	131.5752053732251	440.79142847343604	1761.8070819736672	6935.812457331736	935.2763315100401	117.89959219407504	57	4	56	7	44	2
60270000	-46957.77824210023	-45404.41461214677	-1553.363629953453	-45404.41461214677	434.45135130558697	0.44455034026658097	0.9236331084379339	0.03752238835134053	0.36429659752631394	0.05382239583398231	0.022292225869834474	0.0424468217603743	8.754421875578295E-5	1.1737943823195167	5.119175179593242E-5	2.018265497181845E-8	1.7915577874920354	-1236.0801774678864	115.28953919910734	738.2304326196942	1679.3119944806667	2237.785359933824	767.3394078373456	53.142726912822624	58	19	29	30	31	3
60275000	-46968.87452205826	-45416.12965191864	-1552.744870139616	-45416.12965191864	444.5073589167381	0.44455034026658097	0.9136710051057725	0.03752238835134053	0.36429659752631394	0.05099688819101706	0.02384237074261374	0.0397591583266777	9.016831982004238E-5	1.1777641000561283	5.125181020974489E-5	1.3262137763508687E-8	1.464481183288533	-1235.4953583320946	121.30750930666949	679.7992123932464	2085.2470877326487	2754.2120066371403	1016.4063156083033	37.97962743784886	58	20	21	38	29	4
60280000	-46981.7038923027	-45407.974636328254	-1573.729255974444	-45407.974636328254	443.7563976477013	0.44455034026658097	0.9136710051057725	0.042752084043651606	0.34389983305519134	0.04825699741376337	0.018387177915483423	0.0397591583266777	9.00516800579631E-5	1.2992475860793182	5.264592863246751E-5	1.9745726051814814E-8	1.6248606237906775	-1236.4891606594686	123.4869376418815	679.8575165417503	2171.379371256482	1778.6552741732926	1116.3934004057182	51.8181379086967	57	22	46	11	30	4
60285000	-46974.056738485655	-45403.08293949896	-1570.9737989866885	-45403.08293949896	445.22708646100307	0.44455034026658097	0.9136710051057725	0.042752084043651606	0.34389983305519134	0.04825699741376337	0.018387177915483423	0.0397591583266777	8.887844676260753E-5	1.2726633806117706	5.179070730863608E-5	1.4515096366176873E-8	1.5022016607487454	-1234.8078023265157	107.36102563826616	663.8755461562434	2290.142328513973	886.5260627440874	1002.6213529704933	18.2715184609284	57	18	60	27	4	4
60290000	-47005.06909620815	-45407.332143627864	-1597.736952580289	-45407.332143627864	442.8212189962321	0.44455034026658097	0.9330439819824093	0.030395889347165892	0.3560822701788624	0.0557156989872459	0.01891233616570553	0.0397591583266777	8.761187317217585E-5	1.2289998696007718	5.146565820077856E-5	1.8441979087401985E-8	1.5297683295942963	-1231.076182518385	98.78453861165332	586.081702007126	1825.8252137999323	1222.7752029416085	357.9236947496427	49.55720673122521	58	18	60	13	18	3
60295000	-46992.559155841685	-45406.93767727786	-1585.6214785638228	-45406.93767727786	401.6844779116867	0.44455034026658097	0.935885171890288	0.044770648617387464	0.3560822701788624	0.05828254327293723	0.02670170505792512	0.0397591583266777	8.496412552547403E-5	1.2889222320971467	5.210405318866049E-5	2.3492692491059574E-8	1.779284395258385	-1227.9731728447064	122.53597611351204	543.0318773809347	1988.7677796071089	1162.2710073752842	618.1743048715963	79.50225791906209	56	19	60	12	20	3
60300000	-46980.22910627191	-45409.48327718999	-1570.7458290819197	-45409.48327718999	412.6928939986473	0.44455034026658097	0.935885171890288	0.04447463539779089	0.3575564533740462	0.05276325901059378	0.02670170505792512	0.03682570892615854	8.934646770117779E-5	1.2672268966760247	5.48044392758892E-5	3.4819643886400106E-8	2.010555251851414	-1232.3424871369002	96.83148571849338	476.5220968393612	2505.4001247181263	1283.4505364428042	420.58388033054587	293.97008909688645	54	24	53	24	8	7
60305000	-46989.49172152031	-45409.64442940858	-1579.8472921117273	-45409.64442940858	417.8077714319725	0.44455034026658097	0.9348252697705652	0.032928856758890464	0.3530870476010393	0.05796437971462205	0.01915019755819898	0.04419006592399958	8.382879397716557E-5	1.2484405292644616	5.176670873476045E-5	3.468998055124253E-8	2.0336792063881615	-1215.2500431278863	112.23071555830153	557.0181844197605	2061.789426495374	1188.6570047046066	371.49446645085055	260.95448961951263	59	16	58	21	1	15
60310000	-46980.08516719883	-45383.91810650707	-1596.1670606917553	-45383.91810650707	386.4693516851012	0.4461485435589917	0.7911665219810883	0.03937839795832577	0.3530870476010393	0.05796437971462205	0.017439352680429225	0.04623029712256505	8.581154211503782E-5	1.2518248892527286	5.253837067188175E-5	4.145619682524636E-8	2.0925392647398677	-1222.2910346806987	95.48439641916099	498.1653878438659	2071.3288259964825	2157.36800046517	405.1832168683071	245.7746729971606	61	14	45	33	9	8
60315000	-46975.34464659607	-45391.05026808334	-1584.294378512732	-45391.05026808334	369.1872706841853	0.41782274870162817	0.7911665219810883	0.039679767229167405	0.3530870476010393	0.05961354108627948	0.017439352680429225	0.048827527582389015	8.720994036484332E-5	1.2004945393960584	5.617101174557905E-5	3.458222198381247E-8	1.990496809086159	-1221.3964784650852	121.2689329001697	386.34951147775257	1161.3847428821043	2118.998527789538	1583.9140963119125	331.80221137804733	60	19	21	54	1	15
60320000	-46982.55883145499	-45386.23543559664	-1596.3233958583492	-45386.23543559664	350.3384227874761	0.37937736118241927	0.6961091359392793	0.03539970841107571	0.346697585504578	0.05961354108627948	0.017439352680429225	0.04492969497944536	8.617294170716928E-5	1.1013201000140291	5.764482392639465E-5	2.1383561683793645E-8	1.5474712005532023	-1204.9821509986405	90.61254147741809	474.04055206036776	2002.5603958713268	1873.4303366108709	1646.9944425891172	288.8117191820131	60	14	53	6	23	14
60325000	-46999.11554306518	-45372.18605110474	-1626.9294919604365	-45372.18605110474	371.1129135935259	0.39539730820721153	0.6961091359392793	0.03646400877707124	0.3386717099633018	0.05203866089787271	0.02297704146180408	0.04492969497944536	8.562922515338106E-5	1.2395484383288953	5.8558325471129876E-5	2.3133080865642082E-7	3.76558747314547	-1192.6511757781766	79.12708356322506	336.2694728986685	1265.5461304120843	5596.826328545226	1026.5918329910412	110.39082557460671	59	17	52	5	28	9
60330000	-46970.47575214775	-45376.8301967508	-1593.6455553969508	-45376.8301967508	364.2411726772057	0.389884668569578	0.6961091359392793	0.03646400877707124	0.3640002745432779	0.05203866089787271	0.024382853327222065	0.042620488024704944	8.591027370304284E-5	1.063522621163393	5.70538804750619E-5	3.5011521385144874E-8	1.8701433785166763	-1199.5148526672942	96.52639464541237	391.5326213366465	1322.3477983383743	3291.943079397996	507.90903359888887	74.49150270213404	60	13	47	18	24	8
60335000	-46978.8083575943	-45386.417453984184	-1592.390903610116	-45386.417453984184	397.0907917528393	0.40311685873056785	0.7305481121189634	0.04100877084700273	0.3640002745432779	0.05273321449923477	0.02142539683115684	0.042620488024704944	8.683040504539987E-5	1.0815840785540585	5.792835449969597E-5	2.6532457175668574E-8	1.6491039925024673	-1193.9608024576198	74.52003488619943	445.76637785820924	1279.5087630146775	3740.688834836032	576.7013970904144	352.2425218899726	57	17	44	19	21	12
60340000	-47000.046960923464	-45410.22407421514	-1589.8228867083265	-45410.22407421514	402.918189838585	0.40311685873056785	0.7329735862846373	0.04031659919282409	0.3354532874664779	0.05273321449923477	0.01979446538135337	0.042620488024704944	8.417381678252475E-5	1.1657447221917445	5.5053112815544446E-5	2.1352000415525795E-8	1.5785829855431148	-1203.0514173055765	76.03325345266094	276.6865842563966	1202.117305148825	2536.334665406087	552.5589321706902	298.37975759381266	57	11	57	7	25	13
60345000	-47013.85812234988	-45424.108518010515	-1589.7496043393585	-45424.108518010515	344.4327121829595	0.40311685873056785	0.7308465348323457	0.04031659919282409	0.3354532874664779	0.05273321449923477	0.01979446538135337	0.042620488024704944	8.546910318097749E-5	1.1278810548136267	5.702118241127964E-5	3.597046438928893E-8	2.0142227245143127	-1211.000280743399	103.13518457721362	392.6146186134035	836.4050855982294	2639.4751864903424	1043.4773229854618	365.9309181382848	58	7	41	25	26	13
60350000	-47020.6376411174	-45404.841483107484	-1615.796158009917	-45404.841483107484	340.56982696260525	0.40311685873056785	0.7308465348323457	0.0438960011646937	0.354955892109725	0.051128517127183956	0.026111637043473638	0.04480634855727535	8.507721348307087E-5	1.1701859905750662	5.660280075253726E-5	2.7910448984763393E-8	1.7016184027679795	-1210.9307733212981	85.61688882466382	516.6466576878852	685.6090710435731	2701.0034527957037	541.9844053460254	179.7505293435987	57	3	45	31	28	6
60355000	-47015.10728181147	-45412.415771892534	-1602.691509918933	-45412.415771892534	363.4635650173973	0.40311685873056785	0.7308465348323457	0.0438960011646937	0.36332484559007144	0.05380128904288625	0.026111637043473638	0.047717185914532514	8.53228480500395E-5	1.1858115079292584	5.6805372014450646E-5	3.013838992060947E-8	1.7794553188565785	-1211.1916235562817	113.97544429504308	194.12589173714184	936.6025972259338	2303.8274506602215	614.3132454595669	602.8184987441228	55	9	35	40	23	8
60360000	-46971.48504009389	-45398.4102102668	-1573.0748298270955	-45398.4102102668	357.07769943518826	0.40311685873056785	0.6854193091399251	0.035726695299707	0.36332484559007144	0.05499064522729837	0.026111637043473638	0.04805806077591963	8.835792819439455E-5	1.1548712541677817	5.98744904304302E-5	1.6494390234765237E-8	1.4475203340943943	-1206.5324431550332	87.17179491778327	374.3499580195764	954.4828472170477	1906.622271942567	774.9373917652135	277.5274547733361	56	3	41	36	25	9
60365000	-46984.666887679254	-45415.85013382585	-1568.816753853401	-45415.85013382585	369.4957276138231	0.38539832023266146	0.6854193091399251	0.035726695299707	0.3668424942585521	0.05499064522729837	0.028550304242318778	0.037811131479844315	9.06497951547746E-5	1.2221344848394065	5.806159257792619E-5	1.888615989910261E-8	1.5096618453161614	-1206.813784705454	97.01290759991959	425.7290169389824	747.3524732072196	1902.0721771724286	684.4346586774525	146.63602843483355	59	1	39	41	20	10
60370000	-46981.93062265286	-45419.08767099176	-1562.8429516610972	-45419.08767099176	398.6716670203715	0.3777644926325703	0.5880718580959721	0.035726695299707	0.34780430687453606	0.053808677537883993	0.025355862560369626	0.037811131479844315	9.138564806950502E-5	1.2380007493470588	5.6590393634271966E-5	1.670393200279135E-8	1.477198341672899	-1215.1998040910305	91.62446108489655	130.39657918130294	633.307182263311	1806.2306052284318	679.9464509580405	606.0743007889291	52	9	21	61	18	9
60375000	-46988.689944103004	-45408.23844241368	-1580.4515016893224	-45408.23844241368	415.4211608168159	0.3451190649382964	0.5659104853999876	0.04149683561591791	0.37324241917100265	0.05597231215984763	0.025355862560369626	0.038145888019367975	9.03952788983522E-5	1.2050893585878775	5.609632529264918E-5	1.4943092082598643E-8	1.3615274019652268	-1209.4430103413642	75.35262868035261	175.94931731076045	657.7937115506322	2229.986352292616	588.290124129368	76.22484454429475	59	4	20	56	23	8
60380000	-46978.65492113998	-45412.6031121906	-1566.0518089493848	-45412.6031121906	402.38030008731585	0.346168663042021	0.5659104853999876	0.037228522448528006	0.36751532285516686	0.05597231215984763	0.025355862560369626	0.038145888019367975	9.102207644147753E-5	1.4025482507537466	5.65446515624713E-5	2.504374698619551E-8	1.7072328574844167	-1212.094507618114	73.5092198444962	207.22914846337065	1022.7745620087088	1553.5054021054664	537.3949661096196	190.17945849552333	60	2	17	61	24	6
60385000	-46982.29891058919	-45405.963726672664	-1576.3351839165246	-45405.963726672664	419.1819406256683	0.3532634511518138	0.5734735564425301	0.037228522448528006	0.3375390243581297	0.05597231215984763	0.025355862560369626	0.038145888019367975	8.216079787310884E-5	1.2347629937096793	5.242130766361725E-5	2.09762175882468E-8	1.7098336194918655	-1208.3117375757329	96.00985727965899	558.7876510880508	1112.8368280133072	2049.840896768025	570.8129963932644	216.80595602006554	63	5	8	58	30	6
60390000	-46982.956318837976	-45406.31855888338	-1576.6377599545956	-45406.31855888338	404.1453160091938	0.3764107005986522	0.6299981268234907	0.041011599530194155	0.3375390243581297	0.05702981076463435	0.025355862560369626	0.03627592554766447	9.181354074760466E-5	1.2944706281028389	5.672242278126434E-5	2.1510481706158778E-8	1.5701647783510644	-1217.7659053112145	114.48600638231697	1097.2763595792323	1596.026355658201	1673.0462661186925	1142.944754482537	71.9440472723787	62	13	15	39	36	5
60395000	-46989.29583335163	-45417.0215052562	-1572.2743280954314	-45417.0215052562	486.39592749701137	0.3855118702698477	0.6643225008230239	0.041011599530194155	0.3629901006423689	0.05943164285571556	0.024773409295947364	0.04737384284950845	9.653416325542213E-5	1.2990430508206388	5.8785826611683996E-5	2.458707670982658E-8	1.5953916691706789	-1211.7068663602333	90.69111244710476	184.08806444935948	1072.5260413427238	1939.6135554948603	534.1432699141286	158.40660705553364	58	5	24	55	20	8
60400000	-46948.169942489025	-45392.81817095628	-1555.3517715327498	-45392.81817095628	486.6426688742977	0.3855118702698477	0.6643225008230239	0.041011599530194155	0.3629901006423689	0.05943164285571556	0.018498582123546915	0.04737384284950845	9.178246425253283E-5	1.2789184202971513	5.4311055838149326E-5	1.5783606198442834E-8	1.4670344958072432	-1218.669706939587	69.3186637766271	262.8554336411197	1926.3049128190187	1949.408326565437	624.7141781056771	105.53181547349291	59	3	41	33	27	7
60405000	-46999.44479465387	-45415.1666971259	-1584.2780975279725	-45415.1666971259	430.6260697276634	0.3855118702698477	0.6643225008230239	0.032876024962819585	0.3629901006423689	0.048376110871587774	0.018498582123546915	0.04006989448864463	9.649131814493583E-5	1.2123928536465114	5.9650762908893584E-5	2.0092897907598066E-8	1.4629936763043918	-1215.2773421697398	100.10376489969954	471.0712416949998	2097.388916228219	4327.957648908628	707.4942031876625	154.04381908610188	59	1	64	8	29	9
60410000	-46949.57671998336	-45384.57248118836	-1565.0042387949977	-45384.57248118836	598.4300461893278	0.3772653451353582	0.6939496285262025	0.03704606982203137	0.3629901006423689	0.06120818329569534	0.02143474498986837	0.04006989448864463	9.533945005826582E-5	1.240565262304424	5.365959639649938E-5	3.318448562995868E-8	1.8539510758401767	-1215.5711490333078	62.72794885708891	286.9665880989381	1911.341097970168	565.9544827810128	847.7514773611995	135.8732085163165	57	6	77	2	19	9
60415000	-46963.158685782546	-45414.140130771746	-1549.0185550107972	-45414.140130771746	605.558291408223	0.41369482836044597	0.6939496285262025	0.03704606982203137	0.3629901006423689	0.06120818329569534	0.02143474498986837	0.04006989448864463	9.412907173270381E-5	1.2202396844662784	5.520129053376239E-5	2.8285251939251448E-8	1.8606555961154811	-1217.4925956332872	89.76339522609281	178.76653973185407	1517.978244444415	1074.5073700834544	324.0046292317004	106.52651106707535	50	13	77	17	7	6
60420000	-46975.30072957499	-45392.70988362992	-1582.5908459450734	-45392.70988362992	500.5167139855921	0.41181386870995706	0.7403974987854555	0.03704606982203137	0.3629901006423689	0.06120818329569534	0.02143474498986837	0.04006989448864463	9.823751136839883E-5	1.216719772097677	5.859983352123829E-5	3.399514637646003E-8	1.7717790965204188	-1215.9908190045476	102.03129051328465	279.1868263078213	1570.5999316597984	1604.441944186265	871.7616391689143	83.60822986900068	54	8	58	5	37	8
60425000	-46986.7435257291	-45399.896020311615	-1586.8475054174842	-45399.896020311615	417.4061813457769	0.42014929974847515	0.7403974987854555	0.03704606982203137	0.3629901006423689	0.056550944118066264	0.02143474498986837	0.04808217895327948	9.249681607892719E-5	1.258280767782486	5.725189104172964E-5	2.386514835346848E-8	1.5967833654301964	-1210.9749868375125	102.23615333307484	455.31554810342436	2080.5672843142756	636.538295538671	778.5236719741015	301.8421923057259	62	7	59	1	29	12
60430000	-47035.54437027504	-45426.90411993851	-1608.6402503365284	-45426.90411993851	480.0463167049702	0.42014929974847515	0.7403974987854555	0.03774024801340917	0.3629901006423689	0.056550944118066264	0.02469550551417846	0.036690321641813385	9.40518743436252E-5	1.2803588632891187	5.8185397208394966E-5	3.841133286138034E-8	1.7995179247246091	-1226.205221303557	106.10926173324196	321.91561304356725	1655.8215475680663	1276.6547757417727	1457.5031957758804	275.6187987707358	59	3	78	5	13	12
60435000	-46984.65136445373	-45401.74405374954	-1582.9073107041922	-45401.74405374954	420.7968910700093	0.4333693705709925	0.8594535024361322	0.039265026622361636	0.3629901006423689	0.056550944118066264	0.02469550551417846	0.04308258127481242	9.692745079417928E-5	1.226967435396288	6.018663741456825E-5	3.3788759334497716E-8	1.7747153344297848	-1213.6849458782258	89.22498067807122	484.15344826976633	1182.621328575695	535.0206791013662	1090.0718713628028	248.07295938330512	57	1	28	4	67	13
60440000	-46951.628117027525	-45392.36431024945	-1559.263806778072	-45392.36431024945	471.71314774000933	0.4333693705709925	0.8594535024361322	0.039265026622361636	0.3629901006423689	0.056550944118066264	0.018843537163158522	0.04308258127481242	9.65970709639501E-5	1.2757994219323556	5.943794219060697E-5	1.7982640877921384E-8	1.4375076515414418	-1213.1341666952403	97.59543412459169	103.65196514648996	442.252489068935	592.4763475981084	1599.8187270262183	214.60447456060677	54	1	5	12	86	12
60445000	-46976.15907013886	-45396.72203195941	-1579.4370381794506	-45396.72203195941	419.3832555451019	0.45832781507244025	0.9970890096930435	0.03632859481758956	0.3629901006423689	0.056550944118066264	0.018843537163158522	0.04308258127481242	9.80094138026106E-5	1.3420002159182758	6.478234915644215E-5	3.463666315671791E-8	1.6921501414283555	-1191.3042078613491	72.44584610024138	94.55241048629198	602.0349024732915	1053.8472422270468	1276.5301824834892	197.8810671433962	51	8	10	22	67	12
60450000	-46992.896297429856	-45400.343604160254	-1592.5526932696039	-45400.343604160254	418.3523327774164	0.45832781507244025	0.8423788249715907	0.03632859481758956	0.3629901006423689	0.04811746671090827	0.02321855380220973	0.04337582861424555	8.784162817526876E-5	1.1949238132952638	6.090635961069118E-5	1.8516747640751194E-8	1.4290967366757052	-1206.698708278813	103.30582931373003	91.91732749215515	351.6308182941368	544.872201395633	1317.269341493108	202.15257759022083	48	5	17	6	81	13
60455000	-46967.01824239784	-45396.38296691791	-1570.635275479931	-45396.38296691791	423.8078661448896	0.4352883420099212	0.8757296029360018	0.03632859481758956	0.3629901006423689	0.04811746671090827	0.02321855380220973	0.05302756954804285	8.838824077920687E-5	1.1981265476469525	6.159778414800305E-5	2.0415809240550446E-8	1.5676011346063625	-1208.409420070724	99.18091864066253	140.8298732306226	819.543792813867	639.5414433128266	1038.644765160643	259.358077239912	41	18	11	8	78	14
60460000	-47001.88538393096	-45398.58720476922	-1603.2981791617447	-45398.58720476922	487.65722884642076	0.4352883420099212	0.780061433051117	0.03632859481758956	0.36909192027339655	0.06641401433131756	0.02413194818442744	0.03567856366494965	9.053254947536909E-5	1.1459786136808545	6.20378863899444E-5	2.4896273383235217E-8	1.5208768390074492	-1194.7549819699161	86.01462614248771	935.5419948634363	1152.6744678790342	2121.7622510491046	976.3491227888528	160.2984968453267	55	12	41	26	24	12
60465000	-47000.79139347357	-45405.21969408058	-1595.571699392989	-45405.21969408058	385.4874088773418	0.41721235295962966	0.780061433051117	0.04010031481258255	0.38558275763468325	0.06620334935450951	0.02413194818442744	0.03567856366494965	8.994088024081875E-5	1.1809336401615538	6.249711415709874E-5	2.9750590064696437E-8	1.6444568059379212	-1192.2814910380926	97.45710074852016	446.37540682270026	1686.1690035644199	2829.2066187556366	763.8276675583418	200.8687684647722	50	25	49	9	24	13
60470000	-46981.31646145947	-45407.78488809952	-1573.5315733599505	-45407.78488809952	400.5099141511305	0.4180417087063444	0.780061433051117	0.03567945001796308	0.36593829828922025	0.06620334935450951	0.02327825532005729	0.04009394727616086	9.284947717586476E-5	1.1692533344057203	6.396289553359801E-5	2.9552910033126977E-8	1.6950685600050561	-1194.613710441887	113.02904396090308	372.4031148342034	1169.468000248044	1737.81745172727	753.2778036692637	213.75620911039684	52	20	55	7	24	12
60475000	-46978.80643898459	-45394.808780138075	-1583.997658846516	-45394.808780138075	394.36451707727224	0.40278497833763	0.7473331962211565	0.04178767572660003	0.35028036038658544	0.06620334935450951	0.020462342383198703	0.04148246067902146	9.244810485407676E-5	1.2164235635627698	6.051601043051753E-5	3.273567220582435E-8	1.7581423383264345	-1199.6922732618098	89.60112326355986	445.1083744606284	1063.5743630497768	4289.213135353125	990.9473478545079	143.54870429108422	54	20	51	8	25	12
60480000	-47000.50016320231	-45405.59373171309	-1594.906431489223	-45405.59373171309	407.9013374419395	0.43240293742305824	0.7473331962211565	0.04178767572660003	0.36291970209211416	0.06620334935450951	0.020462342383198703	0.04148246067902146	9.254208573761422E-5	1.3164737874032948	5.731268244443188E-5	7.449618447992234E-8	2.5100172518255484	-1213.284885601235	103.61481166612087	841.1483787620427	2156.417469553207	2109.2364809737433	492.20507959375874	188.85741324435924	53	25	44	22	16	10
60485000	-47001.22689764071	-45409.864383936685	-1591.3625137040224	-45409.864383936685	400.88690744297963	0.43240293742305824	0.8324113215202763	0.03594553420990527	0.36291970209211416	0.04534957396708026	0.020462342383198703	0.04148246067902146	9.578145389225334E-5	1.2752575499323753	5.7546592597966955E-5	1.0270156748148821E-7	2.8286511286654568	-1218.1038592927832	98.61846215348808	829.2962724322731	2040.9455485650676	1941.3822651535243	1226.9326346977325	142.72616880027672	58	23	55	5	17	12
60490000	-46949.14384809792	-45393.439115125955	-1555.7047329719617	-45393.439115125955	393.9417847423389	0.43240293742305824	0.8324113215202763	0.03594553420990527	0.3392755317150065	0.06181682076892892	0.021489224657463977	0.049156956583701485	1.0013761086203617E-4	1.2514541659560856	6.13062796995933E-5	3.343872826082556E-8	1.7914793106507705	-1207.8123748450475	83.16394043074295	522.8800351856565	1134.9948309715642	1628.4743734820322	730.9711449135323	286.3365619553461	55	12	39	46	6	12
60495000	-46952.9549913963	-45396.16129076264	-1556.7937006336615	-45396.16129076264	365.24565232308	0.43240293742305824	0.7760177405949222	0.0340127110180944	0.3275484032945471	0.048302772026612255	0.015815207613172816	0.041804939293483515	1.0101841009204949E-4	1.304519920869153	6.128039322604113E-5	3.248223830931595E-8	1.7872989654586977	-1215.7787380983332	99.42599912232059	249.27950250379484	1175.0527297019685	1652.1502532393943	505.42061874689847	481.5950104095712	57	5	56	32	5	15
60500000	-46945.39296533885	-45380.34825160745	-1565.044713731396	-45380.34825160745	370.3881102869844	0.43240293742305824	0.9049307802029961	0.036895412792575674	0.3275484032945471	0.05575550844085978	0.023100722003409145	0.04301269614743242	9.743722120746552E-5	1.2731317455967237	5.9059036085385526E-5	2.6996935002355313E-8	1.7117488815308777	-1221.5721290224028	110.65256692751325	595.688285805071	1688.8788848864378	1906.2161835936477	1153.5384803416628	328.30945098525564	58	9	56	14	13	20
60505000	-46965.091099832396	-45397.95817891034	-1567.1329209220598	-45397.95817891034	366.02055694156377	0.43240293742305824	0.8483746564995942	0.036895412792575674	0.3275484032945471	0.05600860929277702	0.017718018952371246	0.0423686792996364	9.571406889818341E-5	1.2575633780402038	5.979276055362596E-5	6.565833540014874E-8	2.3552081115619954	-1201.3699915881136	99.61928619732224	354.35486485567634	1646.2303222065004	1366.2701003026948	907.5449386074816	258.96700574840065	56	19	44	29	10	12
60510000	-46974.546868789555	-45392.53871562033	-1582.008153169227	-45392.53871562033	344.25180535099474	0.43240293742305824	0.8315415707633472	0.036895412792575674	0.3275484032945471	0.058079334001442176	0.018966593861768615	0.03497185091017086	1.0127118133964775E-4	1.2736174597839667	6.196739889187936E-5	4.2828782695171324E-8	1.7656070671222825	-1197.8895396171968	108.69535565344734	329.69932227094256	1292.9024341363227	1688.2964365636108	462.2618238074363	107.69337832296861	56	19	31	47	5	12
60515000	-46971.13119417116	-45401.673527018254	-1569.4576671529044	-45401.673527018254	533.7532667221959	0.43240293742305824	0.8271352496079722	0.037273756702309375	0.3275484032945471	0.05286573906849341	0.02124363318468408	0.040200627763718216	9.911931152197148E-5	1.2574037239495723	5.941336067177283E-5	3.1626293425709626E-8	1.6423876201652792	-1193.9398736270828	73.50973902835256	424.57396644025374	1294.8138431231293	1990.989445049801	542.3166326120537	155.68012192787037	59	21	40	29	9	12
60520000	-46984.46582458874	-45417.38002621552	-1567.0857983732185	-45417.38002621552	560.1138978331799	0.43240293742305824	0.8637567877899613	0.035584900549042016	0.3502230240386652	0.06309262323969522	0.01830355886521529	0.040200627763718216	9.765349519281268E-5	1.2982616499100876	5.7691912978146284E-5	5.388606724222982E-8	2.0750377925810115	-1192.0239350179174	80.2265532517536	395.90564351722975	1415.341574656514	3233.9131004754527	1027.836460024714	157.7329485406995	60	21	50	2	26	11
60525000	-46977.9599610832	-45408.319231288704	-1569.6407297944972	-45408.319231288704	561.9030137154987	0.43240293742305824	0.8637567877899613	0.03628922445327137	0.3776007868922998	0.06309262323969522	0.023059796605358875	0.040200627763718216	9.501019900515257E-5	1.2523685300471075	5.577487762501649E-5	3.36360463123579E-8	1.7768687550896118	-1199.2121760518642	103.8740848149817	512.4405951905643	1709.0576554050936	1044.7272418448113	1080.3817689714217	271.13621744501927	60	19	54	10	8	19
60530000	-46989.89587977927	-45409.44448976813	-1580.45139001114	-45409.44448976813	530.867057758335	0.4277851083466806	0.9076069462921003	0.03815612722094897	0.3776007868922998	0.06309262323969522	0.023059796605358875	0.039462564557167484	9.544675272218322E-5	1.2363579382211836	5.735939588426093E-5	2.9519895318150196E-8	1.6744073637170431	-1202.069489085031	104.73255007620425	381.5468880741413	1603.2768260598104	1441.2942938342153	1408.8930882433433	336.6643320061733	61	20	36	6	39	8
60535000	-46963.71455910876	-45391.47803763944	-1572.2365214693234	-45391.47803763944	502.92617640479534	0.4277851083466806	0.8349396942611733	0.03815612722094897	0.3502438131014028	0.05077699675255876	0.023059796605358875	0.03575068860262036	9.639562708478933E-5	1.2554951712389506	5.8596289330258177E-5	4.288088805192041E-8	1.9538796754290937	-1208.3382574250281	77.66746558891856	368.2818477297689	1724.7474599798968	2320.9310511993085	1067.5953121771404	264.8086450058048	60	16	16	24	42	12
60540000	-46952.69262682571	-45398.16896588019	-1554.5236609455196	-45398.16896588019	463.16741187840296	0.4277851083466806	0.7230209537140618	0.04461013815983275	0.3502438131014028	0.05077699675255876	0.023059796605358875	0.04679669994059175	9.611763400550054E-5	1.2142317159768454	5.783789842202422E-5	3.6051903120554556E-8	1.868732397151099	-1202.7078674124325	83.84251217977136	320.6192078087021	746.8224240036207	1812.8551762332368	1069.46792201054	290.5593777887419	65	2	3	55	29	16
60545000	-46959.696285467166	-45392.50635493865	-1567.1899305285215	-45392.50635493865	406.44429059763087	0.4051248194546546	0.7230209537140618	0.04385594522144772	0.3502438131014028	0.05454667888774342	0.02263209725146253	0.04679669994059175	9.817486400784322E-5	1.2168056896132866	6.261966571356867E-5	3.3817284284396535E-8	1.7551301311364027	-1196.7986118413241	86.54731424219574	322.90192115893177	1799.4236378024982	1906.4502513793577	1203.1307355201604	401.08325448456543	61	6	9	49	29	16
60550000	-46946.20446689061	-45391.84734878314	-1554.3571181074674	-45391.84734878314	396.0091666583299	0.4097071408922362	0.6877566100950555	0.04385594522144772	0.3875437335585091	0.056422042107297427	0.02263209725146253	0.03906785787208122	9.284253749684864E-5	1.3025697054356264	5.818513428753384E-5	4.105489015841788E-8	2.057029408057761	-1202.2187829519978	87.59047387632812	311.7772198164944	1126.1911123647556	1670.6803792883939	1165.9016874235376	246.30342863340576	59	5	18	41	33	14
60555000	-46933.509008796296	-45397.909469183985	-1535.5995396123078	-45397.909469183985	444.0478988964074	0.4150004024138681	0.6901300096876907	0.03766547693429899	0.3433456307672157	0.05089557441396341	0.02263209725146253	0.039362610920952154	9.959577295935642E-5	1.3724037017977184	5.90737972557246E-5	5.8747505006643824E-8	2.3399338413654	-1210.1128909777246	97.05207539605075	244.34877050072254	1146.8164480902647	2523.7951741242196	937.383786273128	215.51818227912437	53	7	15	35	49	11
60560000	-46947.9415327696	-45390.211365392395	-1557.7301673772008	-45390.211365392395	449.91429301370215	0.38962843780091994	0.6901300096876907	0.03766547693429899	0.35588773856902084	0.05089557441396341	0.01791243021478991	0.04609019507855387	9.972043692763056E-5	1.3871472291237916	5.9187763981515164E-5	5.487819509263817E-8	2.0841169021819317	-1198.5402298405593	100.15115024761575	483.7226297335299	980.3815172147721	1605.8249634805013	759.559631870838	167.89100619608172	57	14	10	52	28	9
60565000	-46960.657740473776	-45404.57276971854	-1556.0849707552327	-45404.57276971854	440.52872016545024	0.41716635150134684	0.7397022398366229	0.03766547693429899	0.35588773856902084	0.05089557441396341	0.020401012892590498	0.04609019507855387	9.739723316942112E-5	1.3046241759321815	5.770953869410817E-5	3.1436512265276666E-8	1.791791038847702	-1205.1362184116977	98.7010625006085	250.68233699979407	637.4035386199879	2050.5170211913605	808.2079506330278	131.45352065186762	55	10	12	50	34	9
60570000	-46954.519100548736	-45410.44997366266	-1544.0691268860771	-45410.44997366266	416.9006000835731	0.41716635150134684	0.7397022398366229	0.03766547693429899	0.35588773856902084	0.05306854335674033	0.02170305808934687	0.04214715751553237	9.781244251873184E-5	1.3164746276257728	5.968663594642977E-5	2.1917536737570108E-8	1.6246087339117417	-1216.4881472941677	112.40482354983038	390.36079597162626	1026.132940674803	2066.9988770918176	580.8590883344876	250.44136727546737	60	7	14	54	24	11
60575000	-46982.48812814568	-45412.64690635287	-1569.841221792803	-45412.64690635287	470.7376206683819	0.41716635150134684	0.7397022398366229	0.03766547693429899	0.35588773856902084	0.06831811271967878	0.02170305808934687	0.040589863791043804	9.61577886239007E-5	1.3442043232390737	5.835918318015183E-5	2.2132962397477862E-8	1.525311993437195	-1203.609006818539	90.40097823434424	504.1344004307178	960.1943452309024	1469.2373313670296	219.59121193669594	71.9502398266106	60	13	32	52	6	7
60580000	-46990.53786401567	-45405.02561444013	-1585.512249575545	-45405.02561444013	422.8687831964553	0.41565193291526015	0.7397022398366229	0.03080924043020579	0.35588773856902084	0.055173248800142884	0.021472621130792312	0.040589863791043804	9.3355105303631E-5	1.3201374369972687	6.0247512269756116E-5	2.9760679246883182E-8	1.6331305537424852	-1194.6306756514919	91.56323842615542	572.1391326774714	1230.073898881257	1324.4275017278014	369.12610495983415	121.76039196048403	61	9	37	52	5	6
60585000	-46978.019694757546	-45404.81529900626	-1573.2043957512901	-45404.81529900626	419.95966504462933	0.41565193291526015	0.7397022398366229	0.03570733748885256	0.36698211504295736	0.0608140061877259	0.02088966144469136	0.044046164015092766	9.662034375023863E-5	1.31514076801638	6.261129332094998E-5	2.4488838198120073E-8	1.5236312382145187	-1201.7270128015898	126.33697989037698	326.4257083179669	1159.0018938243613	1086.2021029326897	170.27059791560205	73.37675602387331	54	12	40	52	9	3
60590000	-47019.80183017349	-45423.84830996438	-1595.953520209111	-45423.84830996438	394.6406736203341	0.4330812626707597	0.8571768472204926	0.031055324126434997	0.3367733599384498	0.054247978052737046	0.016918772890190593	0.04012072786669995	8.898072556846634E-5	1.2286088846596581	5.975793549552779E-5	1.7507240298882315E-8	1.3838301812224612	-1204.293531932514	80.20695900104656	294.8103779622402	1628.569744358604	1713.8565148544772	610.3309032874257	162.61079438558104	54	17	6	79	6	8
60595000	-47013.71872171357	-45420.89695378899	-1592.8217679245774	-45420.89695378899	455.9211836776615	0.4330812626707597	0.8571768472204926	0.04314440248217613	0.3367733599384498	0.054247978052737046	0.016874571383742105	0.04012072786669995	8.802503610540576E-5	1.2266098551730842	5.5003603943433995E-5	2.5707500684186205E-8	1.6337550676470227	-1209.3199878543257	112.54789749185169	281.6055240839465	467.31607612444486	1647.2730687016808	634.2317074414523	93.72154461689333	46	26	1	71	19	7
60600000	-46987.80083028217	-45424.280941184516	-1563.5198890976544	-45424.280941184516	425.58500034514014	0.4330812626707597	0.8571768472204926	0.033632797155781866	0.3367733599384498	0.053661128989383515	0.01857188825734266	0.04012072786669995	9.014757816488495E-5	1.2374847393692738	5.705911100213576E-5	1.5302419365431283E-8	1.4368989762898552	-1216.5668849889132	88.21357818685851	369.2935743697827	2065.539538246544	1495.8037881970745	378.98581187572967	456.9785028414029	58	14	13	71	9	5
60605000	-46999.20590302303	-45422.763391562214	-1576.4425114608166	-45422.763391562214	441.12982940628103	0.40107493241675346	0.749611266296297	0.033632797155781866	0.3367733599384498	0.053661128989383515	0.022403102057928767	0.04539941071969335	9.048079562127314E-5	1.2440764505031021	5.7006486931514406E-5	1.6099447924450555E-8	1.3868368355958107	-1215.7184512569572	84.90236131918014	234.72041542879302	728.0218854371057	1554.594258650518	263.4911118089777	117.54961385341889	57	11	28	66	1	7
60610000	-47010.8973674823	-45414.162660487644	-1596.7347069946582	-45414.162660487644	493.90767837228316	0.42490475177854153	0.8275987342889707	0.033632797155781866	0.3367733599384498	0.053661128989383515	0.021051197653068943	0.04203492601403337	9.071303628566281E-5	1.1254976191042023	5.746040893739884E-5	1.8154350123224008E-8	1.4410417960972972	-1225.1634736668116	137.1314142616035	466.6123693669155	1297.6046474039003	1604.3203063616224	278.71403365533473	79.2186441223273	58	12	3	83	7	7
60615000	-46998.55294464023	-45412.19881047582	-1586.3541341644093	-45412.19881047582	445.12821589740366	0.42490475177854153	0.8639198242596746	0.03430617740396133	0.3367733599384498	0.053661128989383515	0.018123578718626278	0.04203492601403337	8.749788527714989E-5	1.1724354871733391	5.720244611810146E-5	2.7408837218842587E-8	1.7539384397696232	-1219.4784682022485	85.96058809710338	348.1491611608327	1076.6273376979673	1585.386842933374	984.3287384161789	248.3239505379797	58	7	22	46	31	6
60620000	-46992.00050708208	-45405.08730809604	-1586.9131989860414	-45405.08730809604	474.6189558854532	0.42490475177854153	0.751499878642671	0.043820036161583815	0.35905117881074033	0.053661128989383515	0.023693150992071994	0.04203492601403337	8.599238844998434E-5	1.1543244414882996	5.6358077952078655E-5	1.3615544860449123E-8	1.3647320407073198	-1231.6856654676144	124.01985656644744	163.17541192585747	725.8335596146826	1986.2998707646773	236.88444730385166	360.39717296333424	55	1	12	85	6	11
60625000	-47031.54156190526	-45431.55408609522	-1599.9874758100407	-45431.55408609522	423.3665731974016	0.40641199749717843	0.7921615692613562	0.044923468188461574	0.35905117881074033	0.05035733711153137	0.025878924165766013	0.04617771815792783	8.969110233408406E-5	1.1938936630410357	6.001399001144002E-5	2.226531885197819E-8	1.5102142637113163	-1214.1497384260178	101.24024221618305	259.7578985295896	1006.0860381695177	1456.4445214887523	505.2371319795609	302.85686776602995	55	3	11	83	6	12
60630000	-47034.385384952366	-45428.46818953572	-1605.9171954166418	-45428.46818953572	443.62920048847093	0.40641199749717843	0.7921615692613562	0.044923468188461574	0.3629721000431817	0.058664605334936594	0.022904144353204987	0.04617771815792783	9.020212141331135E-5	1.2120036471772748	5.6863186520458476E-5	9.036149679170105E-8	2.6930408983122227	-1221.7132730417275	111.31201417483621	226.6286110674042	722.512480618694	2073.064560513589	1218.3573913088637	271.52412146145076	54	5	4	77	10	20
60635000	-47008.015785478536	-45419.396569550474	-1588.6192159280586	-45419.396569550474	465.2539100207413	0.39783765792528414	0.6990018317648363	0.0377479926180012	0.3629721000431817	0.05582855556173447	0.022904144353204987	0.04617771815792783	9.006215329804683E-5	1.2928746511191216	5.603275516693537E-5	2.3055798472475094E-8	1.5682608900208954	-1213.1871287082363	131.27682262447505	115.92846701596902	261.5817409001961	1373.6891861345491	431.1847809483881	264.8732200678575	29	32	2	87	5	15
60640000	-47002.882965521116	-45413.976255669666	-1588.9067098514508	-45413.976255669666	417.8957408339207	0.39783765792528414	0.6990018317648363	0.0377479926180012	0.3555079589748425	0.06080334378230568	0.02248391727017618	0.051674367150101194	8.666145568214645E-5	1.2466337880151221	5.562164445456541E-5	1.0527629022572794E-7	2.8816507499959463	-1204.7608622008051	140.9135725244172	68.60629689013594	135.28841165660043	1574.9768094645237	204.45282149144086	74.21003647871316	35	26	1	89	15	4
60645000	-46989.38918119355	-45429.88386934618	-1559.5053118473693	-45429.88386934618	433.9456479756779	0.4588407088101942	0.8968754214516813	0.034902253307232525	0.3555079589748425	0.06080334378230568	0.02248391727017618	0.049613549372828886	8.727857551040999E-5	1.3083805417478795	5.616424189029006E-5	5.652524317193236E-8	2.469416657030426	-1212.6468496211287	127.27775636845173	87.24275294135798	411.0555525849185	1337.6671893111763	219.49963448364068	155.47801068220303	20	40	2	90	14	4
60650000	-47027.01750170393	-45429.17608535501	-1597.8414163489197	-45429.17608535501	419.1361677563339	0.43674121521541137	0.8608830972966866	0.042100636483185724	0.3642129832022578	0.05861103531312013	0.01893272091058426	0.049613549372828886	8.88688633267739E-5	1.2344436145685178	5.774763024037766E-5	7.287161359954717E-8	2.446915759257317	-1222.6655614881743	227.71565732074737	71.35185911523921	391.9143746763863	1460.5559191092416	797.3343400519991	204.29865185238936	20	41	3	89	8	9
60655000	-46995.164751436874	-45405.374480887025	-1589.7902705498504	-45405.374480887025	446.114744903321	0.4485251746894432	0.830114104910947	0.035682358832138834	0.3637977897005204	0.05861103531312013	0.01893272091058426	0.04714073329371585	8.459512661520015E-5	1.2738442145855897	5.535018424487277E-5	5.8590385142413725E-8	2.4895415368920806	-1221.7227205223396	110.07224752926223	109.83786338975573	317.2914330556211	1440.0309620323537	613.2874627295391	214.7431595339942	22	38	1	87	10	12
60660000	-47025.30000187543	-45416.29127656405	-1609.0087253113786	-45416.29127656405	462.8687869176379	0.4485251746894432	0.830114104910947	0.03665713584519213	0.3637977897005204	0.05375629883282824	0.022288941890919442	0.04415085774936811	8.001580728209364E-5	1.2947770389333546	5.5237582772033654E-5	5.2771329270438614E-8	2.375200152105394	-1224.0882173699124	79.86636629041956	137.9323566925244	218.9566861036969	1040.74580048548	339.63562681699	193.6338530216893	30	30	1	98	8	3
60665000	-47028.33023161341	-45429.62717443791	-1598.7030571754972	-45429.62717443791	451.35758853586907	0.4429451806820416	0.8850076900590323	0.0372657909994557	0.3637977897005204	0.05375629883282824	0.020922141803917424	0.04415085774936811	8.164192925126381E-5	1.279914316611802	5.579702072525819E-5	1.393827287120853E-7	3.4183764763971536	-1217.577540577335	83.86482085741524	281.7941538249147	666.4882157473206	1415.0065595545937	1127.2095063341437	309.2483883926638	55	4	2	77	19	13
60670000	-47003.16183543265	-45410.59731492325	-1592.5645205093958	-45410.59731492325	452.37026618128175	0.4429451806820416	0.902537624259892	0.0372657909994557	0.36315007127722815	0.05432671348948723	0.020922141803917424	0.04415085774936811	8.492969165409084E-5	1.2582475974055474	5.815258869719092E-5	5.5962128574851625E-8	2.4335744532987253	-1227.8102349835115	137.313813521203	168.22835674311196	473.5830182256371	1345.5694097909873	1354.9589980269427	173.4942874093079	47	7	10	87	6	13
60675000	-47005.36324120882	-45416.860135776566	-1588.5031054322558	-45416.860135776566	423.3993704480519	0.4501203650193114	0.8472723176156731	0.0372657909994557	0.35225828349236293	0.05432671348948723	0.020922141803917424	0.052823210640355674	8.444239004768197E-5	1.2344210007014955	5.78747070598316E-5	3.48778297463368E-8	2.0316019109606787	-1225.6279298808115	106.28870380789773	223.48244517306696	372.5404402170905	1630.6553696554608	676.2655449975877	84.20838972506475	55	3	6	84	11	11
60680000	-47006.88528987695	-45417.13204495328	-1589.7532449236649	-45417.13204495328	437.28617252246306	0.4263380165288024	0.8472723176156731	0.03752791184604752	0.35225828349236293	0.05432671348948723	0.022220150986089315	0.03457256992564292	8.273029147273516E-5	1.1763673316020877	5.5571187546219935E-5	1.399412820802725E-8	1.4768563891365096	-1243.4604395016147	87.23449467870554	328.79017772960043	678.4238899527095	1712.4176387335094	1535.9588887034254	229.0329357849072	45	11	14	69	17	14
60685000	-47021.058531678274	-45410.958303209176	-1610.1002284691015	-45410.958303209176	489.89503614154387	0.4263380165288024	0.8535576547147941	0.03752791184604752	0.35225828349236293	0.05069228087139765	0.022220150986089315	0.03200250640146669	8.494513950210073E-5	1.2619277050695774	5.5963060614392275E-5	2.187067642189453E-8	1.6138383867588244	-1242.4325152953193	116.29002642429035	339.54469104613503	422.89107152742827	1456.728011049087	1335.2005374457817	252.05072662017432	49	5	9	88	7	12
60690000	-46999.719511360294	-45403.49430259816	-1596.2252087621284	-45403.49430259816	442.6277002142028	0.4263380165288024	0.8127449297849454	0.03638818358094356	0.3635320262343287	0.05989488198111836	0.02019532697715382	0.044552008710979994	8.484455487447902E-5	1.2435451512069884	5.6700971252576394E-5	6.834187592470043E-8	2.4979992919667873	-1227.7203112154534	115.78559743135634	92.5672766785402	676.2818781592786	1335.8050714922063	1616.3796518364834	410.0252299693346	50	4	10	63	20	23
60695000	-47038.217907566584	-45409.164822615436	-1629.0530849511522	-45409.164822615436	478.5550387332471	0.4263380165288024	0.8127449297849454	0.03638818358094356	0.3659127445230165	0.058523279789230824	0.02019532697715382	0.044552008710979994	7.8008618750336E-5	1.260760680563623	5.2930011129920854E-5	3.457658415696478E-8	1.9523903728713938	-1229.309032444084	87.62958820593681	590.6737337938736	1702.0535550348757	1895.3870571760915	766.9388138194425	184.9701227043854	52	15	24	47	20	12
60700000	-47088.23005851943	-45421.34940382298	-1666.8806546964531	-45421.34940382298	438.8068007471651	0.4315257768843194	0.8127449297849454	0.03638818358094356	0.3659127445230165	0.054994179464788	0.02019532697715382	0.044552008710979994	7.641368159139632E-5	1.1853405385989022	5.427011013992365E-5	2.567670555027309E-8	1.6593420322743355	-1234.3826426805485	99.03181628216484	193.4485955355832	1222.8273013731052	1750.4831057109393	752.5299754962276	209.60865046182317	45	14	24	62	13	12
60705000	-47080.41681099327	-45435.406163560714	-1645.010647432559	-45435.406163560714	414.2941841131277	0.4315257768843194	0.8127449297849454	0.03638818358094356	0.33334958929043157	0.054994179464788	0.02019532697715382	0.044552008710979994	7.638591250876393E-5	1.1445325781949034	5.514570978217331E-5	1.809844293082747E-8	1.5536578596442436	-1247.100416045295	95.05371779047131	361.12876846791175	1346.9231900615512	1901.3911160292337	738.8638653568187	180.61272484664931	51	2	19	75	13	10
60710000	-47062.15895505831	-45429.83234007313	-1632.3266149851768	-45429.83234007313	427.9012267287553	0.4315257768843194	0.8650634285784452	0.03460926096497455	0.33334958929043157	0.05139512048428241	0.02019532697715382	0.037744631026244285	7.583486065732562E-5	1.0875575910410584	5.3199403095441476E-5	2.0011972122369085E-8	1.76233628597583	-1262.0979626076419	137.2918072864912	1109.906809380013	2183.239419520598	958.5012972130457	155.7380596592834	97.81438337603561	53	33	47	26	6	5
60715000	-47053.878435330036	-45426.346808712326	-1627.5316266177085	-45426.346808712326	409.2870345771359	0.41315140550392504	0.7450566689273642	0.03978498920480895	0.35117880810162366	0.05139512048428241	0.02019532697715382	0.04441272942591306	7.849902153451814E-5	1.1632101377012494	5.5178902367101775E-5	2.592253221673577E-8	1.9288873171013434	-1246.6256361675078	158.91042789498147	974.1068717216264	1764.6803049721398	2442.340785091463	1535.2070739867042	230.5957092415815	53	34	33	8	27	15
60720000	-47071.99716764765	-45437.69320811747	-1634.3039595301802	-45437.69320811747	408.12825162953703	0.41315140550392504	0.7156013660619243	0.03543717150998676	0.34445540956000814	0.05139512048428241	0.02019532697715382	0.03648635315139962	7.669118167623235E-5	1.229017314916386	5.585425091730615E-5	4.680396818678347E-8	2.4281313179720687	-1243.1623356608845	106.05097167605555	1270.3507111621548	1566.145783100376	883.2029293304936	458.22048948809936	173.12974342685678	55	42	36	27	1	9
60725000	-47037.036852205856	-45420.611070028484	-1616.4257821773713	-45420.611070028484	385.6378263795102	0.3771034472211476	0.7156013660619243	0.03543717150998676	0.34445540956000814	0.05139512048428241	0.020717298845464326	0.04368683304841913	7.880191118085296E-5	1.1509747543957374	5.7260194509119556E-5	3.221672249642227E-8	2.0021022518772575	-1226.9002698944803	110.72215815214551	951.0450548928411	1816.9222844034439	2077.360128308426	782.8804401246049	105.07480397579398	57	33	27	21	17	15
60730000	-47100.994166008655	-45457.26556048797	-1643.7286055206878	-45457.26556048797	433.644219297804	0.3771034472211476	0.6715567010618175	0.03543717150998676	0.3667804436184116	0.05139512048428241	0.020717298845464326	0.04368683304841913	7.427610179488333E-5	1.1779590462843712	5.3954369420854284E-5	2.6777438905573945E-8	1.875212445442595	-1251.0172733154432	145.5410339308525	282.15400134156044	1661.0049907620946	1113.8907401444924	525.4895570217041	188.0860408295048	48	4	78	23	1	16
60735000	-47084.97303596954	-45445.436806336205	-1639.5362296333324	-45445.436806336205	376.76176116977695	0.4049481642457974	0.73918164943676	0.03091692073210381	0.3465295381972798	0.055975580089888365	0.01930924161343997	0.04368683304841913	7.785743493932139E-5	1.1831862796888273	5.82590597980397E-5	2.4706674181716175E-8	1.725711364521036	-1237.8473698062514	130.29231215193093	566.2091340708294	1181.9060727183105	2526.8454669672087	1480.233252870167	204.59711014104138	56	4	36	38	20	16
60740000	-47035.691616804324	-45417.157955174465	-1618.5336616298619	-45417.157955174465	373.14475633652455	0.4054361652855229	0.73918164943676	0.03091692073210381	0.353066954728825	0.055975580089888365	0.01930924161343997	0.04451625759226318	8.224705423306789E-5	1.2764661363667436	5.943030199767042E-5	2.034326041733003E-8	1.5746804858442844	-1231.854807038	115.72795861796621	94.08670109364147	768.1001005372461	1943.4931326296903	800.1260670891567	260.6434111447315	30	26	24	63	13	14
60745000	-47048.991088697374	-45427.304931060215	-1621.6861576371618	-45427.304931060215	389.86889148267846	0.4037243430153572	0.7409415788176619	0.03499280446855115	0.353066954728825	0.055975580089888365	0.02544796241838173	0.04451625759226318	7.561098763231636E-5	1.2094662598468198	5.639709818835222E-5	1.549755290879073E-8	1.5249802042732035	-1231.204728728663	103.10692396481114	336.8911768860483	940.4368973220202	1584.9871917191645	441.0386182496733	224.9323666060511	55	1	8	86	11	9
60750000	-47039.72978252943	-45414.67725059463	-1625.0525319348003	-45414.67725059463	391.7893998107242	0.42120941638931647	0.7409415788176619	0.03499280446855115	0.353066954728825	0.05682943874937626	0.018517252469005114	0.03599036702801959	7.390589823422603E-5	1.2311835659673573	5.3595731829394615E-5	1.770269612354428E-8	1.5857406384016783	-1231.549208416734	119.6629280014106	137.5321926494905	368.3377027719977	1850.4822001320708	222.46697022366286	273.2260496746597	49	5	4	95	6	11
60755000	-47013.93051167085	-45392.90522505021	-1621.0252866206365	-45392.90522505021	407.68575959235204	0.42120941638931647	0.7577476637009906	0.04092384425883126	0.3655661775576702	0.05682943874937626	0.02208763303007695	0.03599036702801959	7.359593544637988E-5	1.260218417424749	5.3500337951165675E-5	1.762680803265782E-8	1.5979197365261764	-1229.187780880781	95.49190369701374	88.99630519363389	359.7844271451903	1595.6935888625953	914.578456249941	204.1138961747852	27	29	2	86	12	14
60760000	-47006.89812536084	-45399.52176373622	-1607.3763616246201	-45399.52176373622	378.6418861905676	0.42120941638931647	0.7577476637009906	0.04092384425883126	0.35555190710254286	0.05682943874937626	0.02208763303007695	0.04606605515284632	7.468062686447485E-5	1.1412905546684653	5.372342094378188E-5	1.5777934381340893E-8	1.5736914340999173	-1230.2620909738134	94.90431539644021	64.93883211847762	220.99779869181833	1715.9561705673402	863.57556509358	143.16178934814513	49	8	2	79	23	9
60765000	-47006.45535466159	-45403.323900304975	-1603.1314543566182	-45403.323900304975	411.3547804961304	0.42120941638931647	0.7907420470810318	0.04092384425883126	0.35555190710254286	0.05682943874937626	0.02208763303007695	0.05152668164634025	7.905901181607019E-5	1.1577724385540196	5.6042071103029134E-5	1.5538700133912638E-8	1.5101170459387185	-1222.9932550019525	85.07287640264946	115.79287478913291	661.3626654633257	1598.5273334183812	1024.2779500010147	221.8330673800906	34	23	6	73	21	13
60770000	-47019.66823704372	-45401.791494431054	-1617.8767426126662	-45401.791494431054	418.1279400331555	0.42120941638931647	0.7907420470810318	0.037736101431497505	0.3453719862360443	0.05682943874937626	0.02017693252727069	0.036017221442250495	7.723817214392609E-5	1.0979428660966122	5.610000984311815E-5	1.5704662432593734E-8	1.5833826075517672	-1239.1769790719075	91.3821508066307	174.00696842430844	417.457510071465	1884.2945940345523	972.8006927016944	115.10839444713702	49	3	7	80	25	6
60775000	-47048.291873748814	-45410.996152573345	-1637.2957211754724	-45410.996152573345	481.39928363286384	0.42120941638931647	0.7907420470810318	0.037736101431497505	0.3453719862360443	0.047655081079028334	0.021077452302808972	0.037302337552093334	7.600806496268137E-5	1.0956246121018045	5.627529898870689E-5	2.5386513283821664E-8	1.7795910431035569	-1227.2311333675516	133.83404220175515	86.68467431504543	427.1569872578415	1865.2022220339604	316.1322821772413	153.2110626045008	33	24	17	79	13	4
60780000	-47008.7664841231	-45401.194596862704	-1607.5718872603993	-45401.194596862704	436.4477248702824	0.43696190778945404	0.7907420470810318	0.03974637996591593	0.3453719862360443	0.06017897839946957	0.021077452302808972	0.037302337552093334	7.924669491983033E-5	1.2216151466058716	5.550474269016578E-5	3.402017431939534E-8	2.0815859359334654	-1234.2093329271136	90.58708513608907	208.74437884066273	881.3037138378711	2328.1504574638584	298.986844622067	74.04178938166257	53	8	42	52	10	5
60785000	-47021.43989220065	-45407.17840703418	-1614.261485166466	-45407.17840703418	446.37266657546263	0.4131588108094604	0.7907420470810318	0.033244770289704316	0.3526997794870201	0.06017897839946957	0.021077452302808972	0.041425019631146524	7.85748347316596E-5	1.1385726122510111	5.731935748622771E-5	2.079711143985904E-8	1.6228163120118	-1224.8963369491753	96.83291532598588	486.7155679522484	1389.5599395395745	1631.3779924031094	101.01693627502699	159.08432719291488	55	2	52	47	4	10
60790000	-47005.455196980234	-45397.25618532794	-1608.1990116522913	-45397.25618532794	392.3057560653078	0.418355702710159	0.7907420470810318	0.03751841258959889	0.3526997794870201	0.06017897839946957	0.021134053117198712	0.04051193921124969	7.702679334848439E-5	1.2057147000873847	5.5622549952572614E-5	2.2957101046672376E-8	1.7079272754949435	-1224.0947330569118	108.13044959386428	323.1292441688652	1282.4581581513553	1932.1621658064096	248.9489986776518	172.91422625160476	53	5	51	45	13	3
60795000	-47020.08956253825	-45405.575867836465	-1614.51369470178	-45405.575867836465	411.55783006876067	0.418355702710159	0.7554069924903767	0.03751841258959889	0.3350467892089514	0.06017897839946957	0.021134053117198712	0.04051193921124969	7.844013375028998E-5	1.1485639680392041	5.7158646973755416E-5	1.4699527337785636E-8	1.3994003161261361	-1228.621236531654	115.10018329638116	322.1469704063827	1055.9649819240362	1436.241782453501	91.78708220201182	111.65806172331519	53	7	23	73	3	11
60800000	-47018.212871840806	-45398.20132437545	-1620.011547465358	-45398.20132437545	395.03980532487515	0.418355702710159	0.7554069924903767	0.03751841258959889	0.3350467892089514	0.053360102428332154	0.02045799205863845	0.04106786547690645	7.776975676962958E-5	1.1341360537614271	5.737691982637797E-5	1.4615808688257756E-8	1.4656305666850398	-1239.4983946312516	85.18553752896531	267.0449453349723	898.6522935205426	1602.1571454333764	159.15942195045716	154.94691440912368	51	4	7	94	6	8
60805000	-46998.9902081648	-45401.989517036396	-1597.0006911284097	-45401.989517036396	449.09483197173023	0.418355702710159	0.7554069924903767	0.03751841258959889	0.3476909610817723	0.059485549356900105	0.02045799205863845	0.040357679167334536	7.875202587068017E-5	1.1577333067614046	5.5900612916543714E-5	1.9202321534294707E-8	1.7329687416986512	-1239.9339378778539	122.80930588779053	191.3777094363568	664.8565576072882	1372.906822023027	575.1286662001478	135.13561411651736	51	2	4	95	4	14
60810000	-47000.338092675374	-45411.43506221146	-1588.903030463918	-45411.43506221146	408.16144593044356	0.418355702710159	0.7381023141765316	0.03781189410476676	0.3487393030330275	0.059485549356900105	0.02045799205863845	0.03792210638159881	8.058364199283842E-5	1.17059096237685	5.7122640329518195E-5	2.4841338828279303E-8	1.9438757677395073	-1237.520819617117	119.65676799339542	96.68056963361025	659.7211237567047	1539.9744439219664	810.9784863398589	108.42774921471913	47	3	7	85	14	14
60815000	-47055.39099676044	-45417.327852930845	-1638.063143829599	-45417.327852930845	383.11248022997603	0.42661840535588175	0.7935169370202511	0.043676171247932834	0.3487393030330275	0.05556620719592256	0.02045799205863845	0.03792210638159881	7.643291884150579E-5	1.169914511694722	5.630766322471588E-5	1.6148741797924288E-8	1.5297528396400404	-1257.206310102125	200.59955470941605	464.9525725115274	989.5539344761347	1335.8814929635132	648.9754801844425	103.96707423099349	54	9	26	64	9	8
60820000	-47025.225260406274	-45399.767978174474	-1625.4572822318007	-45399.767978174474	392.820045711896	0.40778217019442503	0.7175218480062718	0.03748750619755131	0.3487393030330275	0.05556620719592256	0.02045799205863845	0.03792210638159881	7.98080279197781E-5	1.1239752443901914	5.845765481599218E-5	1.2763665636434636E-8	1.3472457763220775	-1241.2792167385219	125.44001211282958	283.90452985347895	1126.2139676132906	1567.6042570345098	290.1358522881433	197.09532282724888	57	1	18	76	6	12
60825000	-47036.70522379996	-45400.52818096541	-1636.1770428345505	-45400.52818096541	383.67885816263146	0.4119034349362065	0.7422909031259773	0.03748750619755131	0.3487393030330275	0.05556620719592256	0.020455729633411402	0.04554789242633498	7.563978034893101E-5	1.0788658468833425	5.6218209691431E-5	9.435262798307925E-9	1.2232024200799763	-1244.1341004537808	166.89783108561159	291.7880017625234	796.9921897551397	1566.1807983440044	1727.2005150233704	314.14276343803664	58	3	3	80	12	14
60830000	-47030.655844913745	-45408.36633435132	-1622.2895105624264	-45408.36633435132	410.08705194006393	0.4345455510822818	0.7999188844371914	0.03651539004434721	0.3487393030330275	0.06129391615769874	0.02588290872506568	0.04680870912751419	7.582726373537697E-5	1.1332764328185772	5.362188316074935E-5	9.999494051229723E-9	1.2882170248610616	-1249.555481159337	148.77150348732374	278.29230347539567	1953.2544858858612	1660.250898662553	894.4281492099165	221.42951784779157	45	14	17	67	13	14
60835000	-47000.74631519131	-45397.56398332317	-1603.1823318681427	-45397.56398332317	407.9259053564696	0.4345455510822818	0.8663313954325641	0.0354256326067494	0.3487393030330275	0.0588400628564316	0.02216927598918191	0.04680870912751419	7.715951054881348E-5	1.2464109714160045	5.1785395741291875E-5	2.05890447695459E-8	1.8171680756025839	-1250.1317835801935	134.19986162195698	324.34117418739356	1382.0032200998842	1641.8041002342263	422.43281406766573	225.50142343197305	59	3	19	70	17	2
60840000	-47020.36997275511	-45394.53254409344	-1625.837428661669	-45394.53254409344	429.78498729279517	0.4345455510822818	0.789615139590551	0.03825085790534094	0.3487930890904274	0.053768717227663604	0.02216927598918191	0.04680870912751419	7.256597324393892E-5	1.1986521564358916	4.9686826996653014E-5	1.722616790581919E-8	1.6325949099528423	-1236.7691877686668	122.43026129193088	603.7080095995786	1339.3949852065593	1810.8994015226076	549.4963332967314	88.79974298553623	62	8	33	48	16	3
60845000	-47033.866355592116	-45402.55113551598	-1631.3152200761301	-45402.55113551598	495.6152474892458	0.4345455510822818	0.789615139590551	0.03825085790534094	0.35295762828595134	0.053768717227663604	0.023660815184577647	0.04680870912751419	7.354535785480213E-5	1.2452601746284946	4.8592870746310184E-5	9.427577230662619E-9	1.3622256509181503	-1259.8350706425697	131.78584443342345	859.5210540433887	1468.825392033815	2148.4555521212533	1143.970511118266	380.899448331968	58	15	37	31	10	19
60850000	-47022.88514870594	-45398.51795513641	-1624.367193569523	-45398.51795513641	435.6346672243429	0.4190466633201751	0.789615139590551	0.03825085790534094	0.35295762828595134	0.0516405626192403	0.02238699313342343	0.04553411496082398	7.859321703378414E-5	1.2018475030480789	5.082323475737265E-5	1.9000040480226217E-8	1.6843234206082636	-1263.701050746444	154.44578246331173	724.0822457582113	1187.5429962700043	1748.4289462662482	1511.9068318474053	535.8472315690364	60	6	31	28	32	13
60855000	-46994.906174161144	-45404.95364727229	-1589.9525268888524	-45404.95364727229	418.91767743033404	0.4306985251602968	0.7631808927940189	0.0419058562575147	0.37224976480029126	0.05420214019460251	0.019873632926395976	0.03978234952834843	7.717924805774576E-5	1.2140152248275256	5.022009831182601E-5	9.584034899281974E-9	1.3712144382603628	-1253.10889638172	92.80549812276452	420.3626204180377	1133.273113751357	2555.5982698936527	649.1635043857558	145.46860634653197	51	18	34	42	17	8
60860000	-46997.60221372512	-45399.50460328924	-1598.0976104358745	-45399.50460328924	421.83939760302616	0.40569074513782066	0.7565479103618059	0.0419058562575147	0.37224976480029126	0.05420214019460251	0.019090228514419372	0.04433374466098546	7.651664190059199E-5	1.328388083528814	4.93692138064064E-5	1.1346344242498138E-8	1.495917394170749	-1259.1736197632704	129.42017482183917	259.26928092828564	1138.839219723575	2567.1904443029466	934.1831520554398	242.52015857510978	51	9	33	50	18	9
60865000	-47044.83050202318	-45423.991822933756	-1620.8386790894215	-45423.991822933756	449.5114116783363	0.40569074513782066	0.7828815676097949	0.0419058562575147	0.37224976480029126	0.05827677210726907	0.02390902381526098	0.04433374466098546	7.874428455036231E-5	1.2072653661848598	5.1227277489479083E-5	2.628944988784871E-8	1.9507636412626124	-1245.9247475881386	106.26190206869673	291.9369441130844	875.7079207901377	2303.085696607709	2780.4471682893995	454.05541433072193	56	7	35	41	16	15
60870000	-47009.37208591012	-45400.062612568625	-1609.3094733414962	-45400.062612568625	434.10375273980657	0.40569074513782066	0.7036453422485374	0.0419058562575147	0.37224976480029126	0.05827677210726907	0.02390902381526098	0.04317200559354359	8.070531222440752E-5	1.1934816238307786	5.152824202105215E-5	1.1814759239878842E-8	1.376394556000347	-1245.73181450634	115.99224501660039	470.78590280945076	1060.9961660278127	2461.350443891413	883.431146276753	605.4198810540862	52	11	34	35	26	12
60875000	-47008.420003122665	-45403.73084705132	-1604.689156071341	-45403.73084705132	451.6458410985437	0.40569074513782066	0.7155189939853025	0.03369100381470456	0.369415615968901	0.05308602750037094	0.02390902381526098	0.04317200559354359	8.513578765949952E-5	1.2014410811900156	5.3220872235785215E-5	2.0489157089849473E-8	1.6567542853365724	-1247.3786372661866	99.9533436071874	270.32823239147575	971.3916851305147	2028.6269627592355	1453.9707470393616	607.2769806019378	51	11	31	38	23	16
60880000	-46989.58159506736	-45386.91494334711	-1602.6666517202434	-45386.91494334711	418.51624576332676	0.40569074513782066	0.7155189939853025	0.038834247739067344	0.369415615968901	0.05324673937396908	0.02390902381526098	0.03514709717647888	8.414263585419583E-5	1.259292314085102	5.212029819832638E-5	2.3784019262764932E-8	1.8093899584461228	-1251.583617045667	107.68812616739686	445.89623035241743	1589.97680638997	1595.3296006018074	1447.172091930685	198.43877880418017	50	17	40	14	33	16
60885000	-47000.660339401955	-45387.27617052337	-1613.384168878582	-45387.27617052337	418.1324567808006	0.40569074513782066	0.7155615937934553	0.038834247739067344	0.3511392433345897	0.05324673937396908	0.019706227560617823	0.04462282881338121	8.21420509847048E-5	1.3131508596266261	5.0880383637843506E-5	2.6339856206965983E-8	1.8966082830846092	-1265.889952180674	153.6239732021162	457.06310405477313	1723.5117849834255	1862.25575525628	2046.7426285739543	382.9476169434182	53	15	39	11	35	17
60890000	-46971.005235216	-45384.06434523221	-1586.9408899837845	-45384.06434523221	431.7837260375292	0.40569074513782066	0.7558508646265986	0.038834247739067344	0.3511392433345897	0.050626865947175324	0.019706227560617823	0.04462282881338121	8.239228120655929E-5	1.256590848311006	5.1250041428757024E-5	1.7365804315807564E-8	1.670330544177425	-1261.3982118532276	145.90184268376265	408.9144569158533	1348.1511290082242	1274.1844888491778	1582.9868835482876	212.93368398595086	48	20	45	5	34	18
```
