## Supplementary material for "Reliable estimates of Japanese encephalitis virus evolutionary rate supported by a formal test of temporal signal": https://doi.org/10.6084/m9.figshare.25486117: JEV_G3_GTRgi_ORC_BSP.log (part 7 of 99)

```
60895000	-47000.19369456861	-45400.00214694945	-1600.191547619156	-45400.00214694945	443.8740111402453	0.40569074513782066	0.7780800638395208	0.036898078990751426	0.36948644454393725	0.05693342180959435	0.019706227560617823	0.04462282881338121	7.681328089491788E-5	1.2426410041864364	4.7420256000013366E-5	2.3621573803632072E-8	1.9341258181651846	-1264.6980853446064	117.639015838352	358.4255155647243	1632.1443675989726	2437.0714542984983	2015.600254038026	297.60908870660046	45	18	46	26	15	20
60900000	-46991.48657364113	-45390.55430764884	-1600.9322659922911	-45390.55430764884	422.3841449377513	0.43901563474600874	0.8085207774518345	0.03222713667151213	0.368345013948723	0.0617562784132384	0.020754978422933185	0.04233177651748867	8.487595777312642E-5	1.2225336462162775	5.133683288132753E-5	1.8735582194201383E-8	1.6679322360074476	-1266.1150736771278	127.5574969387428	608.6555562628519	1813.0993726809136	2109.4127069873757	1210.6453387763595	455.80514499586974	57	8	41	31	14	19
60905000	-47006.87494753169	-45403.3529624471	-1603.5219850845876	-45403.3529624471	391.88498495732887	0.42858205300922153	0.8052453968728714	0.0345077486310236	0.368345013948723	0.06059545919251226	0.020754978422933185	0.04233177651748867	7.751159970646416E-5	1.2153262393472208	4.935831965853467E-5	1.8589843236160633E-8	1.7465113641962686	-1258.0650392870473	151.5641595578033	398.4272980498078	1023.9926396917552	3034.1394359906344	829.3658599955925	209.85941971206853	58	1	41	34	19	17
60910000	-47003.05584366674	-45407.53309847924	-1595.5227451875003	-45407.53309847924	426.73564689318755	0.44233097622995615	0.8052453968728714	0.03986274432791929	0.37117301914845197	0.06059545919251226	0.02132170595042722	0.04233177651748867	8.06265291525413E-5	1.3046786351546893	5.0032750871583116E-5	2.29171998402934E-8	1.9018760609186658	-1248.009862674076	144.46182225777787	944.3238690603258	1320.8606607112886	3116.499939323331	1846.9965463207993	399.03580299363347	58	15	41	12	25	19
60915000	-47030.64756368279	-45407.42010600547	-1623.2274576773168	-45407.42010600547	445.06624235653214	0.44233097622995615	0.7987562033047165	0.03532720229620088	0.3340256623808585	0.05714264683264213	0.02427015477840076	0.04511899025497751	7.914959378848046E-5	1.1393888531317036	5.0494508509202636E-5	2.0040214188909875E-8	1.744572187285698	-1253.2154828912385	144.678617473847	993.4056774340787	1958.0663978902276	1215.3298145772235	792.8588897396306	313.3619062082116	57	40	48	12	2	11
60920000	-47008.65650299026	-45393.776108213955	-1614.8803947763074	-45393.776108213955	390.4496192976537	0.4320362767835469	0.7687154884053006	0.03532720229620088	0.3340256623808585	0.05714264683264213	0.02427015477840076	0.04511899025497751	7.341873085171864E-5	1.2670120971657641	4.6275590006921134E-5	9.545913233497363E-9	1.4159556456432842	-1269.5441787662935	180.6479213650365	807.3440902693653	2033.6906910853966	415.72122177018014	1060.957438445487	200.07744134265468	54	45	47	1	13	10
60925000	-47041.8380671892	-45414.89466477824	-1626.943402410961	-45414.89466477824	394.71555142787037	0.4003190784306141	0.7687154884053006	0.04024133891508052	0.3340256623808585	0.05714264683264213	0.01955706023286573	0.035111876132468585	7.631099302162692E-5	1.2279835034170812	5.130080576120704E-5	2.386890438425764E-8	1.976640976097973	-1263.6206052220361	181.37405656795247	984.068828633173	1941.6868625774937	1422.3807422887687	478.4793338370868	68.70985429179943	56	18	50	24	15	7
60930000	-46985.335352585644	-45383.065344033246	-1602.2700085523977	-45383.065344033246	393.4206212079786	0.4141930900044319	0.7687154884053006	0.04024133891508052	0.3340256623808585	0.058976027387747626	0.01955706023286573	0.043358953264328294	8.068250169438597E-5	1.1953960071638239	5.138552286044734E-5	1.0865771678908335E-8	1.3827519775580714	-1262.8330668353424	146.34303807058208	678.9842013302506	1186.1949540022893	2925.774961775566	422.71536644164064	139.47092418180412	55	6	31	57	20	1
60935000	-47011.98163377023	-45394.64305126426	-1617.3385825059686	-45394.64305126426	392.0012596749761	0.4134621830671268	0.7903136927953403	0.035406368290291985	0.3340256623808585	0.0448133111124851	0.01955706023286573	0.0343296355704889	7.739520046933101E-5	1.3021197410530432	4.947635264103126E-5	1.4997930278269018E-8	1.5099891807708252	-1247.7419409375568	134.46541749045886	493.8414592320421	1128.9597119444618	2125.3917223106537	303.08889136446606	161.42511125592205	58	1	42	49	16	4
60940000	-47017.058645518395	-45402.19372300637	-1614.8649225120278	-45402.19372300637	453.90282207025797	0.4411661088995851	0.7903136927953403	0.041070075745331135	0.37441329268600404	0.0448133111124851	0.02150372161160606	0.04614297513932627	7.556203218378306E-5	1.1944389651883571	4.835191439436888E-5	1.2117253090086644E-8	1.427205817546561	-1249.700904584912	107.99291449958973	353.5407507134948	1273.7894564871424	2936.2579108197224	1444.457493975842	358.02825193028224	55	6	31	43	15	20
60945000	-47029.075020273	-45407.366602168826	-1621.7084181041726	-45407.366602168826	465.0491794033969	0.4411661088995851	0.7903136927953403	0.041070075745331135	0.334040385242421	0.04752944882847196	0.027097066064987973	0.04614297513932627	7.822695820128082E-5	1.2075268398820622	5.023718225395322E-5	1.1853043807875455E-8	1.378016554885074	-1249.796347436921	113.69518899537678	1281.6699897488093	1169.939442091533	2157.8410119570417	597.1565524039538	259.0636501520161	57	30	9	53	9	12
60950000	-46987.92977868215	-45395.19232512375	-1592.737453558397	-45395.19232512375	443.4283485004601	0.42225711152516665	0.7903136927953403	0.03864598837930017	0.334040385242421	0.05643865514224642	0.02435748455090245	0.03833388417551689	7.725913087476521E-5	1.1303547186579455	5.159903787634038E-5	1.0097422278085964E-8	1.3665564115021243	-1245.250876579398	115.90824948052564	556.4290575455168	1404.9331394974379	2052.3953694033007	936.0036250231519	322.5315067462095	57	4	46	36	7	20
60955000	-47031.75365794772	-45410.56625316093	-1621.1874047867916	-45410.56625316093	422.8401819890346	0.42225711152516665	0.7448437278697921	0.03864598837930017	0.35664516436770416	0.05643865514224642	0.01981351573807893	0.03833388417551689	7.379959316104799E-5	1.1781392663563297	4.957850198396554E-5	2.1679261387269567E-8	1.7786247519897065	-1243.19608258114	141.32158442308634	191.23109077707684	961.6803025727047	2109.072284957008	148.53609690093515	527.670136501676	53	5	40	50	3	19
60960000	-47015.14723765556	-45404.43604146666	-1610.7111961889032	-45404.43604146666	428.8743213974939	0.4010405056147858	0.7448437278697921	0.040966592877745574	0.3346647093854415	0.049560047943354134	0.01981351573807893	0.03833388417551689	7.681015699909334E-5	1.1954459791212326	5.25813370963858E-5	1.1830778838129004E-8	1.4268452361488888	-1249.4176549614065	98.51765424907883	249.96835410402014	1067.3361783649752	2111.658060109956	686.1052502052905	342.7884867555739	48	9	29	59	6	19
60965000	-47038.309726601954	-45405.24780930435	-1633.0619172976108	-45405.24780930435	412.7583591843969	0.4010405056147858	0.7718588404088544	0.040116611735862714	0.3346647093854415	0.05595453054876587	0.01981351573807893	0.046328712913246826	8.030143047543609E-5	1.2202408427043403	5.1702759459976895E-5	2.550806732143395E-8	1.80450668380673	-1249.3734795802652	125.72083900523438	992.4330122174125	1154.5639545808503	2043.172774574254	1224.1003657135689	263.28122595281525	52	24	19	49	4	22
60970000	-47003.943067446315	-45387.60039232243	-1616.3426751238874	-45387.60039232243	421.6584622911536	0.4010405056147858	0.7718588404088544	0.040116611735862714	0.33871822023420894	0.051587416245274444	0.02129435607290752	0.04140071343842564	8.275622176766035E-5	1.2807768213485997	5.2171425264277385E-5	1.1087679438884495E-8	1.3248667452500669	-1263.0608219980234	126.75931770981879	683.6558091673686	1568.5662009737289	1628.6346859919436	554.9458847450195	478.27262287530954	51	18	36	45	1	19
60975000	-47018.88933153014	-45395.872495768475	-1623.0168357616612	-45395.872495768475	397.14570683038323	0.4252727730534355	0.8243661035810352	0.040423809131664205	0.3665353080157232	0.051587416245274444	0.02129435607290752	0.039418581826469595	7.857546962030004E-5	1.2435388796054	5.092609808933388E-5	1.5897773969537226E-8	1.508977424326973	-1240.3383800606086	105.3939544645293	323.9199901208278	1230.441265986708	2249.5037013844358	1482.856515249145	284.4967363944267	50	16	28	49	10	17
60980000	-47010.741933350786	-45414.462145606754	-1596.2797877440353	-45414.462145606754	406.55300666150833	0.41628205495356835	0.8243661035810352	0.04135247144327704	0.3665353080157232	0.0496963574056986	0.02129435607290752	0.040013061403941036	7.836518188448994E-5	1.1529675465219436	5.106295005149686E-5	2.2293971839207665E-8	1.7935769116248295	-1239.7505005303763	131.47339784567558	317.62328640855407	1110.4758094390174	2149.995450230958	1458.0237111717315	363.5875338397492	51	6	41	46	5	21
60985000	-47041.48402931068	-45416.543409869824	-1624.9406194408557	-45416.543409869824	411.27317259634987	0.44530700040016297	0.877806276626994	0.04135247144327704	0.3665353080157232	0.0496963574056986	0.02129435607290752	0.040013061403941036	7.710829475344227E-5	1.2233015163877976	5.170380514695459E-5	1.524650148668547E-8	1.453434462985461	-1234.9242140370425	97.20640548051607	306.45571970280434	1016.8985391013013	3408.70859298898	1909.3874932126973	312.5910493948446	54	4	46	13	32	21
60990000	-47040.50132718668	-45407.69736658632	-1632.8039606003604	-45407.69736658632	409.5321349481253	0.453545997490896	0.9272589148169801	0.04135247144327704	0.3665353080157232	0.04971639910315967	0.02129435607290752	0.04480372546114991	7.914361395529548E-5	1.1228067677715048	5.298057163861871E-5	1.0936595754428172E-8	1.287652528984134	-1255.2555880162581	136.8079191664145	463.06263442575295	1094.6194533825947	3435.3267469190073	2083.2604449060627	318.50592026194647	50	1	44	32	24	19
60995000	-47043.59731576777	-45420.62523511048	-1622.9720806572932	-45420.62523511048	431.33293242654776	0.4644866421752339	0.9188919485485406	0.03940255919418819	0.3665353080157232	0.04971639910315967	0.027500285082558452	0.04480372546114991	7.33212442522197E-5	1.109521809224626	4.978001960625496E-5	7.703204503516193E-9	1.2593652429723208	-1268.3068902509167	174.9975052648163	587.5387847725792	1196.7107440388263	3339.7275482942186	725.9685458673043	126.56034081365472	44	35	12	43	28	8
61000000	-47045.25973734043	-45423.0479529836	-1622.2117843568274	-45423.0479529836	363.85179947355823	0.4644866421752339	0.9377403508397798	0.03940255919418819	0.3634504660328778	0.04971639910315967	0.027500285082558452	0.04480372546114991	7.235233015524021E-5	1.0471108670851779	5.0842335579233346E-5	6.167238461249517E-9	1.1711397445903238	-1267.1885599712596	173.1114992769643	527.9363279565447	1031.2270113939608	2621.625952004938	1103.815483239513	214.98375602861395	46	20	37	32	25	10
61005000	-47027.5546940696	-45401.9463925687	-1625.6083015008985	-45401.9463925687	369.914454322023	0.46475932758679434	0.9377403508397798	0.03940255919418819	0.3535820210442518	0.06153120235468683	0.027432998206001345	0.03726927772249537	7.296775140064163E-5	1.1431241509823868	5.202314051570775E-5	6.9872274187194725E-9	1.2026574506302776	-1269.513570769139	107.99050707898803	672.1606572390031	1551.7615154489029	2134.0524359535507	1172.8326577258201	291.03843832439065	47	25	28	23	41	6
61010000	-47053.43408522394	-45412.09731652362	-1641.3367687003201	-45412.09731652362	381.7688763895275	0.46475932758679434	0.9377403508397798	0.03940255919418819	0.3535820210442518	0.06153120235468683	0.027432998206001345	0.03726927772249537	7.29695352584257E-5	1.1729669806909546	5.156707458756543E-5	1.536288175877772E-8	1.5805415875631075	-1261.5220050279802	147.05300400590698	484.19243237651466	1159.1035073458359	3022.99793912219	1284.6484909722299	111.08381972668548	48	23	14	41	39	5
61015000	-47067.90697753708	-45418.16395310831	-1649.7430244287689	-45418.16395310831	399.4817593855951	0.46475932758679434	0.9377403508397798	0.03940255919418819	0.3535820210442518	0.06153120235468683	0.02160448473548846	0.03855575417286034	7.289401329710866E-5	1.2043155004374069	5.232906367164692E-5	1.4409104231532656E-8	1.5105549368340478	-1262.9508939984694	142.49695627721906	636.6243107320479	1690.314454912118	1505.4324119601579	749.9453073462174	154.5066457177639	47	27	14	63	11	8
61020000	-47035.99908270233	-45418.316997011476	-1617.682085690851	-45418.316997011476	401.0567000730927	0.4655947708684683	1.0778387368628932	0.03940255919418819	0.32892673742845363	0.04838433596696959	0.019597786376754515	0.038471270833005305	7.375981102658385E-5	1.131193714347457	5.228881440142091E-5	1.4552408270225711E-8	1.5516750692726737	-1249.339533332908	111.17104423411075	509.1145441717196	1130.2961270954092	2053.141668730235	875.3936435881906	112.40199522916053	48	32	4	55	26	5
61025000	-47059.27252702064	-45414.07819157655	-1645.1943354440934	-45414.07819157655	415.7157848294055	0.4655947708684683	0.9560612097910075	0.03940255919418819	0.3269650109470573	0.057102073851491776	0.019597786376754515	0.038471270833005305	7.646096573250506E-5	1.2369362680108282	5.1873079891922616E-5	4.863273332069707E-8	2.3724922706866196	-1250.8390826694745	110.95123796580329	633.6322114732649	1416.6516453499246	1646.5401182794146	744.2376087691133	290.8390115233604	49	31	26	35	23	6
61030000	-47082.047962580684	-45417.09279118446	-1664.9551713962219	-45417.09279118446	441.7246049032723	0.4655947708684683	0.9560612097910075	0.03940255919418819	0.3269650109470573	0.057102073851491776	0.022753850741136807	0.04532517240175433	7.26489194357561E-5	1.1646183695643924	5.1312880114847917E-5	1.6030299402018855E-8	1.5137238260286816	-1254.2569059362681	113.17674402477516	230.78492304541385	965.8706818934122	1543.3694397566694	472.8470995405402	108.85437357643256	44	6	36	64	17	3
61035000	-47085.874863856036	-45413.08140803693	-1672.793455819106	-45413.08140803693	454.0594439984251	0.4655947708684683	1.0143417753606558	0.037598743017851766	0.3269650109470573	0.057102073851491776	0.022753850741136807	0.04489071816069788	7.147522067882481E-5	1.1575731097933215	5.01654099709635E-5	1.6931185800149585E-8	1.558502437340968	-1263.9493885971137	72.25942276013895	170.5732050860767	825.3049362993072	1658.218581303314	1048.6491079908315	99.40263749793503	46	3	21	80	15	5
61040000	-47038.488888624255	-45409.716365596985	-1628.7725230272727	-45409.716365596985	440.70000313894644	0.4655947708684683	1.0143417753606558	0.0441295133904968	0.34456088396878226	0.057102073851491776	0.022753850741136807	0.04299052496766428	6.867645307966601E-5	1.1869340450757386	4.847912649911743E-5	1.1927830355298865E-8	1.5108203068639068	-1258.4312662104262	115.02429250467166	728.9701550350534	1286.706132040637	1659.6038424104288	440.4191706001636	147.2440540300024	48	10	10	89	11	2
61045000	-47069.25341304942	-45420.89556823974	-1648.3578448096769	-45420.89556823974	448.0188180375262	0.4873107249788867	1.0143417753606558	0.0441295133904968	0.34456088396878226	0.057102073851491776	0.02137354718325659	0.04299052496766428	7.03540540260698E-5	1.1508770676274482	4.884631530752753E-5	1.1585812025934602E-8	1.3931671838094248	-1253.5094359959583	79.13709410231996	129.98478503694275	740.2220389871743	1879.510046842491	308.18869420834983	121.3061136862727	38	13	17	84	16	2
61050000	-47041.52969883882	-45398.65473506317	-1642.8749637756473	-45398.65473506317	425.8373727350049	0.4873107249788867	1.1327647998988974	0.033059126615215845	0.36960953776279465	0.058467471164088985	0.02137354718325659	0.042445092601947364	7.401200509522702E-5	1.0971369620935962	5.258073722464842E-5	1.3739693372339536E-8	1.4175272169186666	-1241.8727379983397	137.8542783066816	408.30253511954464	764.2906508095099	1851.369149754941	700.825371281476	119.91027071758845	50	5	36	56	19	4
61055000	-47044.573656162254	-45415.829872368864	-1628.7437837933892	-45415.829872368864	445.97636069890154	0.4873107249788867	1.1327647998988974	0.03607888854652291	0.36249039396419946	0.058467471164088985	0.02137354718325659	0.04482815164067929	7.259847259731344E-5	1.0597101751186244	5.1019696608042355E-5	1.0539638742921751E-8	1.34779112714264	-1252.0127988831816	107.25173636868512	129.8231269413837	752.8707410385451	1497.072729394903	523.5434226236335	113.47375193735147	13	34	33	70	16	4
61060000	-47036.723326194304	-45402.311579307854	-1634.4117468864515	-45402.311579307854	466.14491361136976	0.45106669331368454	0.9343527793996708	0.03485875603733602	0.36249039396419946	0.058467471164088985	0.02137354718325659	0.04482815164067929	6.917652157243227E-5	1.127072678666947	4.8016609667455926E-5	1.7657686849236087E-8	1.7232641201998327	-1251.385339563267	66.91809880126432	142.23380418138493	805.4025745021627	1945.902346856238	707.6205851784223	326.2265655957781	29	20	25	71	20	5
61065000	-47025.61278152837	-45400.74378157362	-1624.8689999547482	-45400.74378157362	444.2885468233053	0.477795991812345	0.9469633803723083	0.03455724877060024	0.36249039396419946	0.053288079238180346	0.02091968848956052	0.04482815164067929	7.07009763589653E-5	1.1243481248581262	4.949892929433052E-5	1.1205552321284284E-8	1.4952852646247197	-1266.16384728551	75.1954470977889	134.72195256998174	488.2002027140695	1652.3327770784192	595.9443750317171	297.1962186624601	18	30	9	96	11	6
61070000	-47035.580723080755	-45387.63465993653	-1647.9460631442257	-45387.63465993653	447.58258121707996	0.477795991812345	0.9469633803723083	0.0416595430779341	0.36249039396419946	0.053288079238180346	0.02091968848956052	0.04279980123194619	7.186892779061124E-5	1.094605606256613	5.08774887991038E-5	1.050994894108542E-8	1.3397461883811328	-1257.4037595094594	104.8580816987249	95.84309519040514	849.8606027820882	1749.1358317645283	1536.7096896265161	659.2649189087622	25	28	17	89	4	7
61075000	-47040.67335606956	-45402.122631331855	-1638.5507247377	-45402.122631331855	457.3639505574654	0.4612998859957197	0.8589469044683848	0.03350959866860065	0.36249039396419946	0.057185981938362065	0.02091968848956052	0.04279980123194619	6.896030598843904E-5	1.0965388392812885	5.058220111289159E-5	9.801031688303322E-9	1.378255690889452	-1261.666915338431	167.40041597787848	166.2883804237498	925.0713494298083	1600.934739841383	557.854147679661	463.26604311996584	15	35	42	59	8	11
61080000	-47043.42367044531	-45410.16465621581	-1633.2590142294912	-45410.16465621581	458.0490479747522	0.4612998859957197	0.8589469044683848	0.03351447446315199	0.361356010693166	0.057185981938362065	0.02091968848956052	0.04279980123194619	6.955752852804525E-5	1.1664047984753483	5.135068910475949E-5	1.203335562972358E-8	1.4495507836833146	-1239.4527525449464	71.35187150627551	117.63871141977715	903.2113269172191	2470.488956341063	1578.7760811005046	337.6960216572843	9	43	52	15	40	11
61085000	-47031.23035370058	-45407.648366691945	-1623.581987008634	-45407.648366691945	508.1953920219574	0.4612998859957197	0.8997524683294742	0.04151599187066946	0.361356010693166	0.05311998207232534	0.022202598754886664	0.044982399552402894	7.345087314141408E-5	1.1778242734002338	5.385253360158377E-5	1.675668819168231E-8	1.6408928654190909	-1243.1431319482413	61.86847123271824	110.97538298990446	1095.7497438686212	2088.6360493549105	1302.6212530264793	447.5321438633027	9	44	59	5	35	18
61090000	-47006.88356830694	-45395.85011164402	-1611.0334566629247	-45395.85011164402	522.09952261386	0.4612998859957197	0.9739853540713148	0.04151599187066946	0.361356010693166	0.05311998207232534	0.019926644298664736	0.044982399552402894	7.129980865756479E-5	1.2074322477996708	5.3388087444996805E-5	1.566963508332974E-8	1.5625021230868508	-1223.2842751310775	70.45519628101185	154.84982410765917	805.7362135769466	1866.9783046839455	1074.7641193289082	414.22004749274123	26	27	36	58	9	14
61095000	-47033.65173624489	-45394.085461256305	-1639.5662749885812	-45394.085461256305	497.77546569754065	0.4612998859957197	0.9739853540713148	0.04151599187066946	0.361356010693166	0.05311998207232534	0.022618449434945148	0.04627279574395897	6.997378897466589E-5	1.2500487809031258	5.331336189935028E-5	2.0698414435735457E-8	1.7045379149559876	-1229.1887085361188	90.38704951240514	158.49500255081557	1029.0843411876879	1272.115330472563	371.4738120207758	155.97337961797191	48	3	29	75	8	7
61100000	-47009.256591707584	-45398.92783606422	-1610.3287556433656	-45398.92783606422	509.3200159400875	0.4612998859957197	0.9447246181301485	0.029695539594482793	0.32370166782044574	0.05311998207232534	0.023806679027724344	0.04627279574395897	7.320467160735478E-5	1.2037927991941104	5.395949226641114E-5	2.1658110246619072E-8	1.796895463566206	-1231.410485793293	100.83186255156211	487.1449346793799	962.5115797886261	1743.531315573043	377.4511712103523	278.35328695568256	56	2	42	55	7	8
61105000	-47006.10225340241	-45389.73962742414	-1616.3626259782654	-45389.73962742414	487.8326705029568	0.44841784796298617	0.9116833766854016	0.032033221086070277	0.344498205285446	0.05311998207232534	0.023019031660064714	0.04321760176359648	7.088747651222956E-5	1.1911388269435932	5.089376992253114E-5	1.51370781102521E-8	1.6536119495123698	-1242.9999722564223	79.87882250148395	206.3213065244782	972.5161677292026	1559.2579536281992	626.7454567232733	252.93359167355572	47	9	44	55	10	5
61110000	-47045.16747143939	-45395.16102661095	-1650.006444828439	-45395.16102661095	482.1033634674238	0.44841784796298617	0.9116833766854016	0.04160506590480126	0.344498205285446	0.05311998207232534	0.023019031660064714	0.04321760176359648	7.257325585615312E-5	1.2005362877703198	5.316407576249207E-5	2.4148863693848368E-8	1.7509765491210003	-1226.9113510806428	86.2130564267596	625.8780453005581	1747.9663538080104	1354.7397409851967	253.26086087171547	1.6555081177977524	54	13	37	53	12	1
61115000	-47036.589990292094	-45386.281192550516	-1650.3087977415803	-45386.281192550516	514.1740158875862	0.44841784796298617	0.8149867705249112	0.04395787315665467	0.36954742323743417	0.05567906191735368	0.023532486678911276	0.041008547529148606	7.077662046670834E-5	1.2841586865200547	5.2369251801403173E-5	2.185842244235155E-8	1.7044806284337481	-1226.2121693453555	95.70504580822342	165.766663498065	1371.240607682237	1769.7651895968909	709.9586451198646	559.707733451823	49	7	33	58	19	4
61120000	-47016.05600921875	-45386.73070678048	-1629.325302438275	-45386.73070678048	440.6467554831498	0.41500386051153126	0.8149867705249112	0.04273267378860563	0.3418120464162589	0.05086097730280261	0.023532486678911276	0.041008547529148606	6.917076162437624E-5	1.1519039713920176	5.348838509489711E-5	1.450360841582086E-8	1.5587569111399866	-1234.3039639094022	97.80227186523224	365.16371492575615	920.2257786175174	1504.210040212714	631.5997067441452	366.8024849181166	54	2	20	82	2	10
61125000	-47026.38536858993	-45382.00753465534	-1644.3778339345868	-45382.00753465534	501.22533913941476	0.41500386051153126	0.7540785207152062	0.03851728033754513	0.34568895620696855	0.04832650476143236	0.023532486678911276	0.044104290140823774	6.954823747533584E-5	1.1112518634699275	5.306324635273689E-5	1.3396120429984017E-8	1.5010654303169684	-1241.8220040672272	104.42843070215369	252.3666401089657	1027.7616143854823	1898.0082907149588	1134.8543984934674	353.6313161141437	53	3	50	33	17	14
61130000	-47054.74874205982	-45404.43154804106	-1650.317194018763	-45404.43154804106	488.60598110109845	0.43094450212516516	0.8429019437308684	0.030241960906062217	0.34568895620696855	0.04832650476143236	0.023532486678911276	0.044104290140823774	6.734782132148267E-5	1.1101710793694095	5.4912536974703274E-5	1.3159148589726528E-8	1.4365724023677826	-1216.633816258087	76.3422812459469	329.16054912878815	1032.564394147592	2026.3339458652983	981.0698834652443	312.47997818583326	56	5	43	36	20	10
61135000	-47074.45183520297	-45415.01520625497	-1659.4366289480051	-45415.01520625497	445.95091953224943	0.43721372113881146	0.8429019437308684	0.041385495019935256	0.38067893324136903	0.04884794624093137	0.023532486678911276	0.045152300038172014	6.84325757052228E-5	1.0695486561698115	5.633327270014737E-5	1.5040236540278774E-8	1.4937070051839756	-1232.327858008714	132.11059307591756	717.2496822376278	1387.2238601817683	963.9380261048491	402.92527267218776	103.78869558291906	57	6	80	6	18	3
61140000	-47073.84187678647	-45395.66461819111	-1678.1772585953572	-45395.66461819111	432.11838142719523	0.43721372113881146	0.8429019437308684	0.041385495019935256	0.3592241586261231	0.051114989862224895	0.023532486678911276	0.04763890524473765	6.9118160681751E-5	1.2171821889779346	5.579139166676015E-5	1.4731775817450542E-8	1.4142043724037672	-1228.8288783335681	106.74724940402308	289.32627527864554	1641.4906535663029	2369.985182848822	576.556627221164	790.2418018024512	49	14	74	4	6	23
61145000	-47087.94370594866	-45406.552727551396	-1681.390978397265	-45406.552727551396	401.7024723426986	0.4239958805243767	0.8429019437308684	0.041415344477244785	0.3592241586261231	0.06297749683418256	0.023532486678911276	0.04145453163819173	7.167793325802349E-5	1.1463798255668676	5.772515172476788E-5	1.5007508558472403E-8	1.3878226680624952	-1236.381816447082	142.24047583572175	404.0853532296466	1030.1521931259058	749.6697118406513	2147.3892916816403	655.7684570750572	62	3	18	9	50	28
61150000	-47066.73932290025	-45401.22806325081	-1665.5112596494353	-45401.22806325081	442.908033529478	0.4246202949378632	0.8631367403983794	0.041415344477244785	0.3592241586261231	0.05135255857188409	0.023532486678911276	0.04145453163819173	6.797848691257236E-5	1.140715208446191	5.532833884462044E-5	1.1350647790423504E-8	1.3044706041905307	-1228.8061450990306	107.42660957217976	342.5378135493209	924.195800124524	880.8581245881448	1899.14952042903	575.5630731981527	52	10	23	18	33	34
61155000	-47063.469621185475	-45417.60636735852	-1645.8632538269546	-45417.60636735852	448.7952174185382	0.44576399422351337	0.8908901129045165	0.03586423790131931	0.35589652445379416	0.058064533332270296	0.02066032075512878	0.04145453163819173	6.940499776532425E-5	1.1341253179063424	5.437798062525137E-5	1.3156889262212546E-8	1.4683989190830162	-1239.2271681043487	104.72848799955855	372.1004126216057	585.4156246537675	1148.023208349155	2192.7245314568313	472.91316855794247	52	4	28	18	38	30
61160000	-47033.11782225788	-45399.689346520056	-1633.4284757378275	-45399.689346520056	421.48403182214935	0.44576399422351337	0.9003540377612564	0.04392254448862413	0.355901302874729	0.05893072185705084	0.02195615803329556	0.04145453163819173	6.860137133524691E-5	1.1546939550075959	5.3178517234125665E-5	2.394694071679792E-8	1.9529136744453017	-1238.4033079122075	113.54310153684288	266.25989138270825	720.5801209649485	1122.3744750445878	2153.3586643721756	807.0780468098325	51	8	24	14	40	33
61165000	-47020.544482431185	-45390.32078228612	-1630.2237001450599	-45390.32078228612	420.0938938284218	0.46802498389910996	0.9802673108844369	0.04392254448862413	0.355901302874729	0.05628150874584316	0.02195615803329556	0.04145453163819173	6.999732406655412E-5	1.1731088505263374	5.360574419370458E-5	1.5160734116895226E-8	1.5265321030797845	-1224.963340126885	97.05503710597895	340.87755170840813	922.2364982228444	662.9822601627371	2388.20334537322	738.2882111686414	52	11	27	11	35	34
61170000	-47047.748817311585	-45407.37014607128	-1640.3786712403096	-45407.37014607128	417.9200439486277	0.46802498389910996	0.9802673108844369	0.03191328749068226	0.35670854531797325	0.04709129508074504	0.02195615803329556	0.031134300440891802	6.913453025680203E-5	1.232009193063775	5.308273415271718E-5	3.3065494441286124E-8	2.1032026012318727	-1226.7087048274275	79.65272893398425	238.78879828828676	1174.1060283886839	2972.2463994154004	2342.7521156068965	739.338341152933	49	12	43	14	15	37
61175000	-47032.29000319389	-45391.84575969706	-1640.4442434968303	-45391.84575969706	406.7748471452341	0.47412956643281456	1.0320172781460284	0.03508933849378309	0.3343227160577329	0.04709129508074504	0.021421525621535785	0.03745151138930299	6.871893064532247E-5	1.2399870489110394	5.2562290797378876E-5	2.2407859618884784E-8	1.7957490361664983	-1229.0426840642044	81.36015642172094	141.8959261508725	811.1037798364389	3407.667877721452	857.0818819473377	347.7593599997704	39	23	40	31	24	13
61180000	-47062.98512876426	-45401.92415012765	-1661.060978636613	-45401.92415012765	414.2884073955753	0.47349834457931833	1.1247974280275228	0.03296756177795476	0.3343227160577329	0.05201893346521217	0.022709335822810997	0.03745151138930299	7.133912959335191E-5	1.1471614232391691	5.443493444861015E-5	2.4412131241904625E-8	1.7587538817475923	-1238.33410949682	97.26670907998977	490.361432388051	1012.4484018817382	2878.7925857375494	924.9701632027808	243.57042496662416	51	16	28	36	33	6
61185000	-47067.31675457292	-45405.29393952967	-1662.0228150432495	-45405.29393952967	450.7324879529115	0.47349834457931833	1.087456739737092	0.03296756177795476	0.317048628365712	0.049434558940687774	0.02383178540785589	0.03745151138930299	7.14614659672807E-5	1.1829543853550275	5.42465117461853E-5	2.8211500281552694E-8	1.8128430207262691	-1224.750152115899	146.07845128413032	256.98287220602265	965.6241796583331	2761.6184027806617	1237.703623774984	279.8259903808208	51	7	42	26	27	17
61190000	-47058.675330676706	-45408.265065920335	-1650.4102647563711	-45408.265065920335	468.17648338725456	0.47349834457931833	1.087456739737092	0.03982169167183765	0.317048628365712	0.05447603602363314	0.014155354380711825	0.03581232699045443	6.799843507240411E-5	1.199920871684315	5.2063231427969554E-5	1.2923544983617307E-8	1.4850425155400913	-1244.388432059742	162.2410428380133	717.4411839490808	1113.5893152902474	2515.0555252703375	2493.6713665302495	558.6149614344774	58	4	35	36	13	24
61195000	-47040.53859390318	-45401.79918780504	-1638.7394060981408	-45401.79918780504	499.37157226789265	0.4617173742558556	0.8641979770512145	0.03813733341270304	0.3496586054373614	0.048797595159232134	0.021030788561094936	0.038657405626132735	7.458421373522935E-5	1.1912786539394513	5.248630324504218E-5	1.49045256768612E-8	1.5029098885056196	-1255.741291620034	148.80871258097463	371.980808439666	1543.2001343468992	2483.012865581354	1757.8248419821057	385.789678156903	62	8	22	16	47	15
61200000	-47036.85151229133	-45403.281633895174	-1633.5698783961589	-45403.281633895174	561.7089176826572	0.4617173742558556	0.9583420928237816	0.03813733341270304	0.3496586054373614	0.05779216972381067	0.021030788561094936	0.03487079807185862	7.47090483154692E-5	1.258590169101661	5.2319964091539103E-5	2.5417898751795276E-8	1.846114694054608	-1243.7668726352608	161.37091644111393	460.1333659095038	1130.4601996475665	2351.72821695619	1258.336684014014	299.13919005468614	54	16	29	33	21	17
61205000	-47044.41887811144	-45407.6588079811	-1636.760070130345	-45407.6588079811	459.7688055211437	0.46325609038827437	0.9583420928237816	0.04300684141981501	0.36457713217236976	0.05779216972381067	0.02156110362509706	0.037805649045783554	6.934881297026919E-5	1.2586603827725324	5.039911132222855E-5	2.978094370349115E-8	2.0805311894006833	-1246.0266088927453	140.91642753213864	905.26811165775	1155.685962403821	2334.8578080942725	2042.944939104808	451.77397631050616	54	22	24	41	13	16
61210000	-47061.94728517298	-45391.59711783203	-1670.3501673409492	-45391.59711783203	453.924702419329	0.4585021982421129	0.9583420928237816	0.0346650443275899	0.36457713217236976	0.05779216972381067	0.02632861855035585	0.037805649045783554	7.012271080254215E-5	1.1949603544229155	5.0565355577060656E-5	2.5474492702821778E-8	1.7982681233293407	-1250.0660876000309	145.7150039696005	828.1585961104416	1331.7702562294198	2825.361266087603	1239.1363081311606	309.87351321664886	54	16	22	38	22	18
61215000	-47049.17424693894	-45402.425433921126	-1646.7488130178147	-45402.425433921126	607.3276264083032	0.4585021982421129	0.9080590521395822	0.0346650443275899	0.3458275951245798	0.05779216972381067	0.02632861855035585	0.044747625147860674	7.51779257073979E-5	1.1164793881408202	5.236559340846704E-5	2.1086346741862857E-8	1.701835886920675	-1250.6609764792404	134.62511143396478	474.7092975023315	1167.3766558637324	2235.733197514175	2066.2047013412325	489.9380290741175	53	20	34	2	39	22
61220000	-47024.30716069563	-45407.25351873465	-1617.053641960979	-45407.25351873465	493.892924630428	0.4585021982421129	0.9080590521395822	0.0346650443275899	0.3458275951245798	0.05998234316200279	0.024374548685881625	0.04441158231442388	7.08296790584535E-5	1.145827098143023	5.006942892668945E-5	1.2725470879167348E-8	1.5399322596455103	-1253.8776843052676	154.42317409948635	454.8074827984765	445.8084002778766	1046.6224985753365	2458.03514202458	701.5364655199684	51	6	10	32	35	36
61225000	-47038.07221206979	-45418.61611488	-1619.4560971897893	-45418.61611488	555.5985849366358	0.4585021982421129	0.9080590521395822	0.039063914994063295	0.3458275951245798	0.058187089815507305	0.021780839778549832	0.04441158231442388	7.471489377760034E-5	1.0669323354114428	5.0461983296731185E-5	1.577441174409652E-8	1.6271937221642208	-1253.9588146109227	165.62844991727582	784.7019572928186	2023.7431913893934	1133.5216215317953	2730.294675416619	784.9008060560516	59	19	5	19	37	31
61230000	-47053.28564825059	-45432.73779029372	-1620.5478579568653	-45432.73779029372	489.26636228132725	0.4503772517444714	0.9041532534161519	0.039063914994063295	0.3458275951245798	0.05847206763196898	0.025276331876205236	0.04441158231442388	8.031482278983911E-5	1.0956927541552468	5.3053628408575923E-5	3.736527041218934E-8	2.1842732448559703	-1250.5529140517053	119.86548042443773	549.9377425206261	905.5443512565491	1054.9915445241254	1722.5653745613592	372.0739629808972	54	9	26	13	49	19
61235000	-47019.00846871656	-45410.26649262328	-1608.741976093272	-45410.26649262328	481.37114159515414	0.44490195855920034	0.913384260151513	0.036869757546210684	0.3458275951245798	0.05141858720849931	0.021667847112506917	0.04148766387264245	7.62918078467327E-5	1.1226853260454193	5.00297257803434E-5	1.6455677029383756E-8	1.5888201588353434	-1235.2807416227292	107.29046023284384	666.4577208649905	589.1885948094476	1493.5262953875254	1976.6161099626315	475.0625844352889	58	3	12	46	34	17
61240000	-47025.52445185815	-45397.50924783233	-1628.015204025827	-45397.50924783233	503.4978673480694	0.44490195855920034	0.913384260151513	0.03707377455593802	0.3458275951245798	0.05141858720849931	0.021667847112506917	0.04148766387264245	7.617026161765389E-5	1.1713622604954779	4.9225344265845985E-5	1.769423669732764E-8	1.5855266036683777	-1240.015390045498	135.13971227505252	422.1482896915649	1261.3114255532166	646.6151676451304	1664.8644238148463	334.48602705539764	57	2	33	3	54	21
61245000	-47009.35607796334	-45391.580897631204	-1617.775180332139	-45391.580897631204	504.22183553911424	0.44490195855920034	0.9722237673840985	0.03341382268028907	0.3458275951245798	0.05141858720849931	0.026829741349004527	0.04541610781669626	7.8097682623504E-5	1.1821356027199381	5.119165816878471E-5	1.96064096771664E-8	1.6960042504397501	-1247.042307524412	122.84419605301451	175.05355551107746	529.5703754042725	768.4132024588642	1500.2963194401366	703.0587085998783	55	2	4	3	78	28
61250000	-47016.24736345914	-45396.58172521806	-1619.6656382410777	-45396.58172521806	513.4410465816861	0.4684209775936828	0.9953507978133523	0.037680059244000606	0.3458275951245798	0.05529634796987212	0.02009235186962572	0.04541610781669626	7.76949830631495E-5	1.1471301019265734	5.243997127616633E-5	1.646613663849767E-8	1.5361656571752371	-1235.3758749118713	127.58251881005052	624.6680779860734	1200.2099753405798	1557.2821124987568	2297.384731033721	425.74095374064376	56	19	19	17	29	30
61255000	-47012.73168077917	-45395.25835576648	-1617.4733250126944	-45395.25835576648	503.21797828108816	0.4684209775936828	0.9953507978133523	0.037680059244000606	0.3458275951245798	0.05529634796987212	0.02292356166666938	0.039197478663646944	7.446807196423831E-5	1.1552964674253223	5.042390121320335E-5	1.3387550390846288E-8	1.507577359201679	-1238.2822404327594	119.77407639899208	691.4789753330715	1030.9456189997009	2345.1068044202557	3451.379942985855	463.7799407379296	56	25	23	10	27	29
61260000	-47041.291492559525	-45417.6022530915	-1623.6892394680247	-45417.6022530915	492.71057064830205	0.4677123149240784	0.989705246483056	0.036928599763510775	0.3458275951245798	0.05885874796729077	0.01827291634306354	0.039197478663646944	7.313174079845897E-5	1.209381121874673	4.915198334384965E-5	1.6010684387286302E-8	1.5927052162354687	-1236.8657581495902	122.85349492109974	690.7625695284141	1143.4363450542187	2548.9957070619826	2560.326999204865	456.0039236616926	57	12	28	9	37	27
61265000	-47012.712115750146	-45398.060172456026	-1614.6519432941209	-45398.060172456026	472.7560659718032	0.4684297521197852	0.989705246483056	0.036928599763510775	0.3458275951245798	0.059734980124279885	0.018904932241156327	0.04198712726725158	7.222879487833935E-5	1.1769725542000289	4.70860923127856E-5	1.8272049833005316E-8	1.7896705142723714	-1255.6891991149357	90.30062463264248	765.4961793944929	421.6339856272514	1826.0407929851692	3115.7279964978707	393.55397474295245	55	31	3	17	32	32
61270000	-46996.64503747621	-45385.999249555556	-1610.6457879206566	-45385.999249555556	487.32936071737714	0.4586194357833553	0.920729208567513	0.03974508529398847	0.3458275951245798	0.059734980124279885	0.018904932241156327	0.04198712726725158	7.39708042512235E-5	1.1260201566516048	4.7560178183525984E-5	1.2445510849805042E-8	1.502706525569821	-1241.9442937483175	103.64040052958843	919.0719772622394	1764.0776165460404	2089.258249768506	4170.206487517485	424.00463537252347	56	15	25	40	6	28
61275000	-47005.35298910331	-45396.39771980125	-1608.9552693020596	-45396.39771980125	466.46348413741777	0.4588395094170858	0.920729208567513	0.03974508529398847	0.3755991452728465	0.059734980124279885	0.018904932241156327	0.04198712726725158	7.819052833949182E-5	1.2472861966476507	4.895699643083155E-5	1.8212581902332077E-8	1.6433982173624495	-1235.2581344064713	105.242797373799	808.8090532586052	1449.2911584309945	1188.8878352797194	2278.5669393161825	496.5607145252043	57	9	31	2	47	24
61280000	-46983.77099460186	-45377.54893445167	-1606.2220601501888	-45377.54893445167	465.6800017843406	0.47988788366352664	1.1480377072155767	0.03974508529398847	0.38334097036259596	0.05483740992041266	0.025093264969136938	0.04198712726725158	7.839509403900583E-5	1.1487385100764989	5.085373845309678E-5	1.864791438090318E-8	1.5875565459783894	-1232.6909131438372	97.89504488739571	192.17544459032834	965.7350775243359	1488.0944473573084	2470.6801845145274	297.1203662403077	53	4	25	33	30	25
61285000	-46997.68707901156	-45391.10489386263	-1606.5821851489266	-45391.10489386263	456.54824669774325	0.5013521190706715	1.1480377072155767	0.03974508529398847	0.34975241617940783	0.05483740992041266	0.02212247048995062	0.04198712726725158	7.535898603352847E-5	1.2027088401928236	4.8595756338278856E-5	1.754442532535456E-8	1.6959585333157539	-1242.8613106074208	100.14433905312823	780.8029181907185	1161.8472891417528	1052.1293595329987	2562.56654197742	582.1109717452752	54	1	6	38	47	24
61290000	-47023.3085654784	-45407.42284979632	-1615.8857156820825	-45407.42284979632	474.73169582076986	0.4893602197513811	1.0582967654524114	0.038586517668724576	0.3414413575825988	0.05698170048627954	0.02212247048995062	0.04473047400857077	7.62384471608429E-5	1.1767235715401503	5.0414308947464984E-5	1.5158078841667722E-8	1.538411727915091	-1241.3049440364964	128.03560210788982	315.4339159113893	1083.3788742696588	1077.6537571677868	3018.5376574462484	366.4111831245366	51	4	40	10	37	28
61295000	-47035.828802014046	-45409.89654277296	-1625.932259241084	-45409.89654277296	455.117724317949	0.49526988539779243	1.1065625981476073	0.041772086277119896	0.3414413575825988	0.05357632862110188	0.01802713422819143	0.04473047400857077	7.841659895090328E-5	1.146110179231699	5.036835320865753E-5	1.2443808718734914E-8	1.4032212454862594	-1253.6978254912876	143.08639679901083	154.54443913074064	834.0717980289802	3694.844344599705	4536.660563625228	413.04776993086534	44	10	49	17	24	26
61300000	-47027.54067519922	-45410.295892231436	-1617.2447829677835	-45410.295892231436	451.9663389433926	0.49526988539779243	1.1017706862851484	0.041772086277119896	0.3414413575825988	0.05357632862110188	0.01802713422819143	0.04473047400857077	8.16819580571787E-5	1.1885962193354338	5.0201365545585354E-5	1.434532988187911E-8	1.4396134232749385	-1239.239477748741	113.0031266549306	103.64899237059477	938.5515744766744	2364.1084299825698	997.9611262144166	433.4739794740113	19	37	39	47	3	25
61305000	-47040.43026367196	-45414.4947772768	-1625.935486395162	-45414.4947772768	465.5224598543033	0.49526988539779243	1.1686037059067331	0.0414395184369792	0.354740008488914	0.05298413807626998	0.01802713422819143	0.0489236333686297	7.945392381900529E-5	1.1882458451687896	5.123760473593416E-5	2.294502065925217E-8	1.7962409074230143	-1240.0326275696773	96.62679928460831	86.16867555583734	708.4906990792402	1821.848098901738	660.6610565781756	291.2733104475207	25	30	19	67	10	19
61310000	-47013.20886324051	-45402.8199082862	-1610.38895495431	-45402.8199082862	452.20113023185144	0.4923182556583946	1.0339799004840828	0.03607853167557435	0.3769823520936231	0.06687258574903979	0.026165396013976175	0.04489029785832264	7.828322722659227E-5	1.106271470751836	5.070364295732616E-5	2.0563765815372575E-8	1.7842225880520632	-1240.138185412696	88.55064413728857	149.06797216598812	1068.4455120382652	2260.287487357526	1107.40059882632	231.00146806067337	25	30	51	40	8	16
61315000	-47028.28691659308	-45412.7557666831	-1615.5311499099823	-45412.7557666831	466.7310454984213	0.4923182556583946	0.9225834796405894	0.0396964392855233	0.3769823520936231	0.06687258574903979	0.026165396013976175	0.04909743376541707	7.895048026832533E-5	1.1827961889610719	5.086620776198204E-5	2.785772149933911E-8	1.922355782905414	-1228.1118738966122	92.10004911732815	79.54524872348992	981.3761755149877	1976.4248493499135	1685.7884650170813	233.0536493627548	32	24	37	54	5	18
61320000	-47023.619007506604	-45408.56742292971	-1615.0515845768998	-45408.56742292971	433.90724728450556	0.4962397827612158	1.2407902148733454	0.03957289114441688	0.3769823520936231	0.05202472479125182	0.026165396013976175	0.04909743376541707	8.02376661572438E-5	1.1941454176625748	5.163218842913908E-5	1.90790697206171E-8	1.6599115403893734	-1236.5084418693154	76.74418270895943	100.43078016247645	940.5314286558776	2524.0945823052175	2028.5985249099463	446.9041559745181	14	40	37	40	15	24
61325000	-47048.42494843714	-45421.95663519315	-1626.4683132439914	-45421.95663519315	434.2989289263363	0.4962397827612158	1.165216821085661	0.03957289114441688	0.3769823520936231	0.05202472479125182	0.026165396013976175	0.04909743376541707	7.533068455361322E-5	1.276235985148069	4.867725771181363E-5	2.1167875968160556E-8	1.7786495806726963	-1244.1216582196348	126.15461094434055	109.70598838151705	1175.7503472984308	2232.1331254023003	346.5080349891554	333.4962548095222	26	27	46	48	5	18
61330000	-47027.903941617085	-45401.564330519504	-1626.3396110975773	-45401.564330519504	439.67603294252206	0.4962397827612158	1.1469523028549298	0.03482288841289212	0.343737093475211	0.05202472479125182	0.026165396013976175	0.04909743376541707	7.890660079565909E-5	1.200750096876198	5.3468864051656325E-5	2.711253736679313E-8	1.85817027530659	-1240.8506440143701	152.4793195806739	153.55092565121123	1121.2763462331873	1817.3808281080749	633.9667147207048	309.1524117349144	12	45	29	64	6	14
61335000	-47019.53510968839	-45408.871442500356	-1610.6636671880315	-45408.871442500356	429.0419496294815	0.48130177887524583	1.0512067663580091	0.043366089520204744	0.3615881756974469	0.05202472479125182	0.022769102638825228	0.0477894791367755	8.125991309746724E-5	1.1925035978553624	5.365352672956626E-5	1.785234061699874E-8	1.6246937890525532	-1243.5014873744008	135.4131195198826	67.55460277509029	827.3943054860445	1949.6769383800151	349.09082256540495	236.718376629656	19	34	15	82	3	17
61340000	-47012.25069873346	-45398.19999571817	-1614.0507030152855	-45398.19999571817	438.872935138196	0.4796887973795411	1.0512067663580091	0.04210180185017015	0.363572392982865	0.05827078451272349	0.022769102638825228	0.03702578183179602	7.906694177652599E-5	1.2222143598022939	5.3233780613371404E-5	1.9301263332029815E-8	1.7006095091944566	-1246.304461724095	103.46139944866006	72.14121493498075	575.2767863429957	2190.528613887129	526.5436679493358	1123.6844135848523	36	15	19	80	19	1
61345000	-47009.918861320315	-45395.967651101295	-1613.9512102190183	-45395.967651101295	421.13317337288936	0.4796887973795411	1.0301547622355478	0.04210180185017015	0.364318148410742	0.05827078451272349	0.022769102638825228	0.04242782939654939	7.686324802758759E-5	1.2103996780404442	5.104144396029235E-5	1.8887048839716314E-8	1.6946462486202456	-1249.6897309785354	106.26697585401381	106.78387261067049	607.2861418009222	1604.9529198259802	774.7454244007649	281.52082448823035	42	12	17	79	10	10
61350000	-47000.94989963274	-45389.61906407416	-1611.3308355585737	-45389.61906407416	513.8350416309671	0.4796887973795411	1.0301547622355478	0.04210180185017015	0.34175266855661124	0.05594906938174884	0.02276781544788207	0.04242782939654939	7.978172458904942E-5	1.204979569044456	5.203113789809421E-5	2.2352733281043255E-8	1.791608586157849	-1249.3746607067453	77.64893933070631	101.84125724122221	506.2782652884654	1667.6830586995575	362.1838156140757	132.35033142917504	36	17	14	87	9	7
61355000	-47011.26753503221	-45400.51177794465	-1610.7557570875576	-45400.51177794465	546.5035561525114	0.4796887973795411	1.0301547622355478	0.03149534875731372	0.35355298808735347	0.05594906938174884	0.0212047066694469	0.04242782939654939	8.196908480067428E-5	1.329116291468369	4.966209627442277E-5	3.438314900057899E-8	2.0686649021835652	-1250.9568953814257	130.19518096082288	191.81735385277227	966.6071686560607	1974.2768378915634	501.23613741027145	401.4295260087048	49	4	23	70	9	15
61360000	-46994.67245868053	-45396.328527878046	-1598.3439308024847	-45396.328527878046	470.215059893074	0.47365837489448454	1.0303714300335138	0.041721990822040304	0.35355298808735347	0.057900266919876583	0.022316082634467795	0.03805228492524497	8.4844213031224E-5	1.2690588085131265	5.247779137942601E-5	3.2094932449229074E-8	1.9667990940760491	-1233.2362059261393	77.38329985841926	255.4837798213018	846.8757038489706	1912.9392961360354	1230.9538562252937	208.82110835546717	52	3	13	56	32	14
61365000	-46976.78205611411	-45398.81692983463	-1577.9651262794812	-45398.81692983463	482.4633744571182	0.47365837489448454	1.0303714300335138	0.04320865154072824	0.35355298808735347	0.05166973762402273	0.01805457901839435	0.03801068361192905	8.420477628826067E-5	1.2418986113081516	5.262801187320163E-5	2.725351875509512E-8	2.0345539618308317	-1241.2921127458626	94.098617463999	531.4151284042348	1618.2470704290529	2134.1782126411526	416.7781313705319	70.05965740686791	53	1	27	72	16	1
61370000	-46962.496177811976	-45401.31159025979	-1561.1845875521838	-45401.31159025979	522.638708248324	0.47365837489448454	1.0303714300335138	0.04320865154072824	0.35355298808735347	0.06260654006570388	0.02087248478960485	0.042054756987182675	8.811304396900795E-5	1.2761643779369314	5.293413098110964E-5	2.1559365509744975E-8	1.8507246284061654	-1242.2602622371683	109.40147878037125	526.1849044013886	1144.4068708720504	1836.1581160354763	943.4490032701146	214.91298064730117	52	2	23	74	4	15
61375000	-46965.200780525665	-45391.534864704685	-1573.6659158209827	-45391.534864704685	471.4788206841633	0.47365837489448454	1.0165966182049746	0.04296037852559047	0.36798041256647296	0.06259147474467161	0.02087248478960485	0.0373540046123671	8.697705980976472E-5	1.2116617617969376	5.351921733413689E-5	3.648178438498168E-8	2.1894335832380505	-1228.8362144086154	83.5813453610476	276.53880937846526	1599.6016194532097	2063.3338569237753	2256.433800364095	377.8209397614784	54	2	29	55	12	18
61380000	-46946.50754896589	-45395.05147941145	-1551.4560695544394	-45395.05147941145	461.9434829995701	0.47365837489448454	1.0165966182049746	0.04296037852559047	0.3293473832804781	0.05009862500448524	0.022105472247157927	0.04124411492991311	8.559536401721276E-5	1.2211525939471	5.306229332352696E-5	1.5714663993577086E-8	1.5710947768737566	-1223.7870684839838	92.76792078026064	352.6110080557308	945.2991371457787	2114.7376017956544	1086.9545370076235	197.89399938375448	54	2	32	62	2	18
61385000	-46975.03330592508	-45409.24651830928	-1565.786787615798	-45409.24651830928	493.224915839005	0.47365837489448454	1.0165966182049746	0.03948753546503303	0.3293473832804781	0.05111713541472127	0.022983776129019456	0.037705101642488054	8.932383414205355E-5	1.2388791729675288	5.2794115725184674E-5	2.1703233126976844E-8	1.6833481017351155	-1230.362863144918	98.20913020635786	178.2135648553435	833.9814447935562	1842.7277438825768	242.8073125501006	190.68390594466973	53	2	21	74	16	4
61390000	-46974.05141830421	-45408.694484305925	-1565.3569339982826	-45408.694484305925	570.6788462490395	0.47365837489448454	1.0165966182049746	0.03948753546503303	0.3293473832804781	0.05355543208870402	0.022983776129019456	0.039875944519162675	9.318735781878269E-5	1.271510133254443	5.2662800627013666E-5	2.393001410446765E-8	1.764474709753539	-1240.876374208046	91.23754246363981	217.13944280640646	1726.6391084980585	2086.351489252255	393.28460696806394	151.8287286495167	54	8	25	64	15	4
61395000	-46949.25728917701	-45392.24427437612	-1557.0130148008932	-45392.24427437612	558.3710368298632	0.47365837489448454	1.0165966182049746	0.037485195756748996	0.3455323087464828	0.05112773946713359	0.025664383453750765	0.039875944519162675	8.88836745545785E-5	1.2567167384459375	5.046073521071759E-5	2.8656610500599484E-8	1.9728253005782654	-1239.616318096048	83.40459837221667	327.85352422165084	2050.9042919467215	1698.3718049149015	256.7531786620937	263.9924777725719	57	6	30	59	3	15
61400000	-46971.975667845785	-45391.66335486906	-1580.312312976725	-45391.66335486906	487.9237721162533	0.47365837489448454	1.0561172199901754	0.037485195756748996	0.3455323087464828	0.05112773946713359	0.02370620626976583	0.039875944519162675	9.250067447731827E-5	1.210850533069963	5.410995454368928E-5	3.7518385019708543E-8	2.1280443211121343	-1249.7150540555178	124.69468593163815	530.1421898815826	1207.17580031856	1574.8205713045122	1012.682084793084	273.2165907177691	54	6	20	62	12	16
61405000	-46980.063487855594	-45394.958741505376	-1585.1047463502157	-45394.958741505376	492.6825614767386	0.47365837489448454	1.0561172199901754	0.035164103880403606	0.3518865319606907	0.05112773946713359	0.02370620626976583	0.039875944519162675	9.250648515116447E-5	1.266852219041815	5.313888246300246E-5	8.448805608782092E-8	2.733673410963674	-1244.0826890358003	93.357087154375	409.95939620075296	1210.8896948802708	1931.545634328406	384.62387157674476	135.39623168571805	57	1	26	66	17	3
61410000	-46955.70443603086	-45392.718906978895	-1562.9855290519622	-45392.718906978895	545.6256415721101	0.47365837489448454	1.019363031313261	0.035164103880403606	0.3518865319606907	0.05112773946713359	0.019660401347886755	0.03567127512376457	9.397104918158147E-5	1.278743295215725	5.443801432496147E-5	2.7126891988115996E-8	1.7923102888216669	-1225.4012921471842	74.75380217987835	291.21810958706016	1486.6574923746566	1641.5610260876542	422.5887530323437	365.8278386460359	55	4	23	66	10	12
61415000	-46936.41200167185	-45370.325642069045	-1566.0863596028057	-45370.325642069045	605.8290667493399	0.468771987274073	0.9674920218291838	0.04209180963820908	0.3518865319606907	0.05142767649048951	0.019660401347886755	0.04532086007783331	8.407934699230051E-5	1.3729499278979378	4.670335640198423E-5	2.1724979651756318E-8	1.7936355401055082	-1238.1836554404422	87.61369197641234	310.70356576758144	1356.879958297298	1738.8539744160737	460.65058751424664	302.1729102255054	53	3	14	79	16	5
61420000	-46980.30437268672	-45391.368330658675	-1588.9360420280432	-45391.368330658675	470.38115766161445	0.466003837991011	0.9584171494022269	0.03744699271964231	0.3518865319606907	0.052150616141584734	0.019660401347886755	0.04061002288606494	8.939070046492517E-5	1.311328700763219	5.101040599041587E-5	5.73258350822835E-8	2.325309482352185	-1233.302786431156	93.15457827272841	136.40424053781348	661.1910326251221	2184.2110589389267	1034.9584869039563	391.2491869247852	50	7	28	61	11	13
61425000	-46969.01874802376	-45401.54539625258	-1567.4733517711798	-45401.54539625258	478.6635060516641	0.469193417383511	0.9584171494022269	0.03497956614978236	0.33833442479593995	0.043011100875577975	0.018569987034822426	0.03949645395869709	8.999106887071473E-5	1.337734868287716	5.174205286056264E-5	2.804735588433304E-8	1.885266450724911	-1245.9524993656216	71.10305614592588	243.58506138588018	921.0659703008553	1800.971475609866	673.9865573362692	217.944125742387	49	8	32	59	21	1
61430000	-46945.43142062868	-45367.879519519476	-1577.5519011092072	-45367.879519519476	506.6166664366325	0.469193417383511	0.9697739695025364	0.03643904473660966	0.33833442479593995	0.05436752985617556	0.018569987034822426	0.0369306032936703	8.701101794669502E-5	1.3689545504540883	4.876243962608166E-5	3.311401429385543E-8	2.077547961320968	-1249.2097567851938	63.906742329600775	284.2118986503702	1246.8258795893303	2082.407790342295	842.583978924652	333.96870665318954	50	7	41	47	22	3
61435000	-46936.83467308546	-45367.03438114111	-1569.8002919443506	-45367.03438114111	487.32458022879473	0.469193417383511	1.041274036341001	0.0380946005600822	0.33833442479593995	0.05436752985617556	0.018580029555948518	0.038180823069896556	8.688371122131042E-5	1.2939235712841053	4.9321091224888616E-5	2.3270397479061976E-8	1.8221301395706977	-1246.4185958949224	94.53585011517502	299.78560595327815	1210.2148690886677	1909.651917551657	1729.3718610515782	331.85715714317774	51	7	19	48	28	17
61440000	-46969.336286623206	-45386.03163678474	-1583.3046498384638	-45386.03163678474	520.487254543981	0.48697415523675	1.041274036341001	0.0380946005600822	0.35122841239089253	0.058839215768387215	0.020485005998469006	0.038180823069896556	8.798103753500997E-5	1.3302413754622031	4.910088884728463E-5	2.3326438590780272E-8	1.7536188803073331	-1241.808671468731	91.55239167872614	605.0340975580337	1947.0728885345861	2437.566246627629	2167.1346294516006	391.34659309653273	59	16	34	10	31	20
61445000	-46999.681139434244	-45396.30399781862	-1603.3771416156237	-45396.30399781862	525.4272862125846	0.48697415523675	1.041274036341001	0.0380946005600822	0.3554299660156755	0.05226548574975545	0.020485005998469006	0.044035097526011056	8.473419140784646E-5	1.3255651780399162	4.727278362184912E-5	2.520624148050842E-8	1.86381778757548	-1255.607803473126	120.3964906752949	745.9122284614442	1826.5345825817153	2618.1016202835176	2165.630421965813	608.9616854907712	58	18	14	22	35	23
61450000	-46982.02911065072	-45391.931225540095	-1590.0978851106279	-45391.931225540095	542.2711380066129	0.4735367101795022	1.041274036341001	0.04280413535038278	0.3554299660156755	0.05226548574975545	0.02352077897430128	0.044035097526011056	8.382920924923736E-5	1.3227913165803034	4.6150483595858085E-5	2.6244261653395068E-8	1.8266621871533189	-1243.144528509353	118.79433166741904	574.505339249859	1440.7554221167782	3082.0139171256583	2291.2784253866967	553.5633217322564	58	11	28	25	26	22
61455000	-46983.45125418229	-45382.83818274468	-1600.6130714376102	-45382.83818274468	519.9424354221154	0.4735367101795022	0.9706942473871988	0.030942483549270348	0.3554299660156755	0.05226548574975545	0.024164099236225853	0.043338043054608	8.848751159453382E-5	1.3198061012585138	4.898678056912406E-5	3.52888223281231E-8	1.818638743572127	-1230.6248892608335	88.91358244543648	345.31994170751284	2045.4697274801433	1913.8747729364886	538.0268216126309	136.2212827774978	60	7	40	43	18	2
61460000	-46988.68518935934	-45383.49389295226	-1605.1912964070812	-45383.49389295226	480.68500286862326	0.4735367101795022	1.1105057226806012	0.03302627613255044	0.3649766623327073	0.05468230968946658	0.024164099236225853	0.04092019779738343	8.516361927720674E-5	1.3292633747264402	4.77776443975426E-5	3.111991842396027E-8	1.8022678601389621	-1225.1064748558488	82.59376993215592	367.8743985992632	1378.561293690896	2715.451619725973	1659.817460793584	223.38725572178402	56	12	24	26	36	16
61465000	-46998.92459051941	-45384.28998325896	-1614.6346072604472	-45384.28998325896	471.82934218677667	0.4735367101795022	1.0104315496239944	0.03678020587283894	0.3538988682883457	0.05468230968946658	0.019790975682851184	0.042964267826661275	8.430508136029745E-5	1.24296294742223	4.803817318152087E-5	2.246791802480673E-8	1.5920130739094347	-1232.6881394130826	86.48684983307083	384.52643303725193	1263.5001912514406	2268.937192395223	2136.41243716933	356.9499474648282	55	10	31	37	20	17
61470000	-46989.59572251505	-45391.61454471627	-1597.9811777987748	-45391.61454471627	476.4243452465194	0.4771070761268245	1.00589429033174	0.03713782279416815	0.3466031858786349	0.05373661428910455	0.020324051023607764	0.042964267826661275	8.462889457281733E-5	1.2688964915194907	4.821422937773279E-5	3.726286028960529E-8	2.0238166923219807	-1237.7315356884405	99.4554261454565	293.66650369179837	1216.8586775699646	2901.3897377589806	1578.302130487658	376.098579460405	55	4	44	45	6	16
61475000	-46997.294891769154	-45397.349318146895	-1599.9455736222603	-45397.349318146895	490.77167770198116	0.4771070761268245	1.00589429033174	0.03713782279416815	0.350307195282599	0.06476984069828795	0.020324051023607764	0.04076805211335673	8.347682389462208E-5	1.3170293801165516	4.711667486879217E-5	4.170090208554451E-8	2.1989326258812434	-1233.5945037558863	83.89208726676934	162.16723277141884	1221.650951066619	2568.1322681976685	1052.3444512670476	346.08896709425375	44	12	48	33	15	18
61480000	-46984.16103538794	-45373.409960988174	-1610.7510743997632	-45373.409960988174	485.4923443441961	0.46624831742351264	1.00589429033174	0.03553112316847593	0.350307195282599	0.06476984069828795	0.020324051023607764	0.04076805211335673	8.222381751427702E-5	1.2171439173651162	4.833091602075756E-5	2.4552741031392538E-8	1.7583199050349265	-1244.091656353527	115.31871743267867	462.5064128735089	1093.1323508578757	2396.092878067456	1923.6100515158869	374.1615876031255	52	4	48	43	5	18
61485000	-46975.962240341294	-45376.1635287714	-1599.7987115698934	-45376.1635287714	492.97787201742915	0.4354392510768526	0.8806846589981289	0.03656650113184394	0.350307195282599	0.05658173563275343	0.02152445728376169	0.04076805211335673	8.321843959994045E-5	1.2016357490102785	4.821057301558451E-5	2.708680086551937E-8	1.8750285500926724	-1244.4867746109462	81.2132606485733	195.16315216480146	1289.3632645868986	1884.2396300720789	337.88841988449207	208.21833594886633	48	9	31	63	6	13
61490000	-47011.93683356317	-45390.88446626698	-1621.0523672961965	-45390.88446626698	458.32001494473224	0.41893957873502835	0.7767922957709312	0.038773515205478226	0.350307195282599	0.051975999305215494	0.027413114458938785	0.03997984370988814	8.026261987210617E-5	1.339930663098171	4.717224266795061E-5	2.4932753479673977E-8	1.7977466410748553	-1246.7596755634952	108.07858749048118	953.563640571344	1823.3183398928275	2210.1376390293253	861.0932659039304	243.80023219760247	55	8	10	76	2	19
61495000	-46996.319252301924	-45391.920793738725	-1604.3984585631968	-45391.920793738725	426.0790364684281	0.41893957873502835	0.7767922957709312	0.038773515205478226	0.36475752034184894	0.051975999305215494	0.02451974559492041	0.043569132310829886	8.287333652566232E-5	1.217805146230971	5.098727161174774E-5	2.049607511192998E-8	1.6831734085589607	-1236.221126664862	102.58096959785573	1088.9822776222993	1360.3418751160539	1820.02874038514	391.75861199288886	343.2333166749636	58	2	8	86	13	3
61500000	-47010.41747195423	-45402.879837255976	-1607.5376346982498	-45402.879837255976	393.57313548323384	0.31863475972592015	0.6001012717481983	0.03743045504256294	0.3572840315636939	0.0504113836012651	0.02451974559492041	0.036231741348033	8.477540308293178E-5	1.3073505811138928	5.223116655865317E-5	3.92243920000435E-8	1.972259567851456	-1223.6319337200107	106.7063627892129	396.7518035445352	1456.1421005473576	1708.467138401665	346.45127808725147	273.02079356281286	56	8	8	78	9	11
61505000	-47005.1794987996	-45384.427635528475	-1620.751863271129	-45384.427635528475	426.805868893646	0.31863475972592015	0.5477319927786061	0.04673418933334646	0.3572840315636939	0.054232677918472534	0.02217041348916898	0.0439108915078419	7.941187595067182E-5	1.2718583959295344	5.006454964628004E-5	2.7147876333975972E-8	1.8479260782775542	-1242.973930709036	107.64143047021454	691.6547255682219	828.1734551807295	1836.8685939409368	661.7031618666227	513.1003935732032	58	1	19	66	5	21
61510000	-46997.11544362067	-45394.42414114623	-1602.6913024744413	-45394.42414114623	468.7568481332288	0.31863475972592015	0.5477319927786061	0.04673418933334646	0.33766372096592234	0.048979277005865476	0.02032072617270908	0.041101950342021416	8.245808252709752E-5	1.3259370342702637	5.024704547220942E-5	3.325365863974881E-8	2.012515853743436	-1243.5354236860992	103.15091614656328	169.49377736549366	910.4259111260234	2314.222606125525	1480.29223147622	656.4345021577024	51	7	19	57	9	27
61515000	-47017.33991923054	-45405.661487901794	-1611.678431328745	-45405.661487901794	468.8358006223214	0.31863475972592015	0.5477319927786061	0.035186176078190926	0.33766372096592234	0.04774805958516077	0.02032072617270908	0.041101950342021416	8.785201918466847E-5	1.4048101966258317	5.146732034443482E-5	4.523422537888098E-8	2.260001136404704	-1256.1993795391268	126.25475570109667	595.5659794544505	1442.067249976529	2137.994990086209	1229.9817227511724	739.0195119524101	52	4	19	60	7	28
61520000	-46974.6572174298	-45388.604865328285	-1586.052352101515	-45388.604865328285	461.6803714536352	0.3270831111478394	0.5204662772127742	0.035186176078190926	0.33766372096592234	0.04645095523166823	0.02032072617270908	0.038219914189219634	8.825834871109844E-5	1.3878863034051032	4.922659059628167E-5	2.1265370959415215E-8	1.724594769117279	-1248.4687897895199	104.77013358777884	357.94901907545034	1315.3605201690798	2245.825019884822	2122.631870593125	625.1608600111188	57	1	5	72	8	27
61525000	-46962.22385023848	-45406.38232788557	-1555.8415223529114	-45406.38232788557	456.4003588764463	0.3040709486222066	0.5204662772127742	0.035186176078190926	0.33766372096592234	0.04645095523166823	0.02413939560747623	0.039343240108909744	8.964709095193273E-5	1.3709012647656542	4.987709430362986E-5	2.7737488298508968E-8	1.913994818196317	-1236.4203815913495	100.90665260115279	209.79053329232843	850.006496194995	1868.908649251341	680.3369899246086	169.30823701591123	54	6	15	67	19	9
61530000	-46987.81213437662	-45408.867095455695	-1578.9450389209214	-45408.867095455695	461.03104784782215	0.32073064778668636	0.49793929268008247	0.038928823220234006	0.33766372096592234	0.06302543168554135	0.02413939560747623	0.039643088453913004	8.83329871209296E-5	1.3518432820893551	5.103736935258209E-5	2.468002555613312E-8	1.816340083744284	-1244.1611020137518	83.47858900702222	75.04993756110615	619.9926862656043	2499.8571995894226	669.8242895938455	508.17393216455133	43	12	22	58	21	14
61535000	-46968.88036435534	-45404.255243986205	-1564.625120369138	-45404.255243986205	483.34005089486993	0.32073064778668636	0.528568020225144	0.037064695779919055	0.3652170321531117	0.06302543168554135	0.02413939560747623	0.039643088453913004	8.723670828084407E-5	1.3677642716114469	4.772662780630022E-5	3.120178829420029E-8	2.129223450176447	-1248.7669609445645	85.96478178439071	222.0206867373525	1315.4050829266052	1869.5038238714142	732.9187604434891	43.03048546794852	50	8	2	78	31	1
61540000	-46962.9840570206	-45403.12325567511	-1559.860801345484	-45403.12325567511	475.74233424386614	0.30701002133209415	0.528568020225144	0.037638857603425134	0.3483325756003869	0.06302543168554135	0.021362925177538135	0.03594021946302475	9.210703751889431E-5	1.3421491175156173	5.187952233957196E-5	3.2982102609282555E-8	2.097201755641194	-1255.0072287161722	84.60193069241558	81.83689870318115	560.6000304512264	2040.204828051757	1181.640786142075	250.77921673570776	39	15	10	73	24	9
61545000	-46978.89488755067	-45412.26455714109	-1566.6303304095784	-45412.26455714109	458.8085465854413	0.28898903134778336	0.528568020225144	0.034718290287896365	0.3483325756003869	0.04736344877558779	0.021362925177538135	0.03773416087743179	9.606951191967008E-5	1.4028311427808822	5.369879297326883E-5	1.860191858829993E-8	1.5616245431785891	-1252.6277593534355	99.01608783274106	94.97617941609379	588.6291898922444	1515.0741811743987	924.0355077512037	906.613462684753	21	33	9	76	8	23
61550000	-46926.20533409411	-45398.21166670759	-1527.9936673865247	-45398.21166670759	472.3996526821081	0.3375629230679855	0.6064455681573888	0.03917848764234111	0.3483325756003869	0.048517530399790385	0.019035416583691695	0.03773416087743179	9.291048039433407E-5	1.3338260838366578	5.111718625210796E-5	1.8382441389668806E-8	1.7527541808804938	-1244.6454125166547	119.75615554555004	86.12326492568235	557.0294966956207	1931.014598570117	738.230372286574	240.0332517106734	20	33	18	74	15	10
61555000	-46987.004693382645	-45417.80335703753	-1569.2013363451204	-45417.80335703753	485.29463281579933	0.37703319550475634	0.6645509063701296	0.03226559169982403	0.3483325756003869	0.05721856999920578	0.019572675582372707	0.043156681055170926	9.354950048305846E-5	1.266201844125052	5.200429198804851E-5	3.180829508203441E-8	1.9912280127241915	-1252.3412090110533	127.55608878876346	140.2617212932461	505.2715362770507	1546.8231540165714	1719.5205805161793	309.37717459461567	47	7	16	80	8	12
61560000	-46971.090908673694	-45395.19456281481	-1575.8963458588878	-45395.19456281481	431.32252124607027	0.37703319550475634	0.6645509063701296	0.041224714900328044	0.3483325756003869	0.06267042234874036	0.019572675582372707	0.04335731003171351	9.265374372430063E-5	1.3057325095485304	5.368760546588768E-5	2.7800188752537678E-8	1.8483987892361333	-1240.6524717783345	96.56678766783541	716.9804559005206	773.3988139070382	1410.2021063788613	256.03964200772833	283.2196518748848	55	11	12	77	5	10
61565000	-46978.901643096404	-45417.08311893584	-1561.8185241605622	-45417.08311893584	416.28477796862467	0.3680927357182313	0.6141376794753861	0.041224714900328044	0.3483325756003869	0.061670816199529	0.019572675582372707	0.04335731003171351	9.222942895112369E-5	1.4102495200029177	5.365567136013271E-5	2.5492224710281056E-8	1.7828169218106318	-1230.9811398610236	100.08385333955339	190.05490882780262	531.6436258192886	2001.4802503623794	218.12908112136398	121.12776148443335	53	7	14	85	9	2
61570000	-46976.267874037396	-45422.078001020265	-1554.1898730171342	-45422.078001020265	430.9553048813972	0.3680927357182313	0.6141376794753861	0.042974155698576315	0.3483325756003869	0.04758526088185997	0.022700612302948273	0.04335731003171351	9.305968933402066E-5	1.252856845674432	5.644470806349935E-5	2.2766392893307247E-8	1.631382409811156	-1211.0446674210255	107.1754636799803	316.8408530904409	913.7096051688673	1638.1102341169387	506.65172719600326	276.88786755150386	55	11	10	78	5	11
61575000	-46964.99245917207	-45406.14618979277	-1558.8462693792972	-45406.14618979277	415.7906217956943	0.37001604291412316	0.647445576756647	0.03696546819976562	0.34482374431009455	0.04758526088185997	0.022700612302948273	0.04165068263550449	9.494513731704194E-5	1.2667410326357407	5.7380037308673637E-5	3.1208545225473595E-8	1.8081030952329764	-1212.781795887981	78.4032856495776	267.49885876630384	914.1892548793728	1508.293017835817	486.63039521703854	96.72168581223515	55	5	39	57	6	8
61580000	-46972.51784634357	-45402.06538137054	-1570.4524649730297	-45402.06538137054	428.77443891345837	0.3668354497619648	0.6334162649659805	0.035475920368808964	0.3507442374478993	0.04758526088185997	0.022700612302948273	0.04991963917073703	9.476164444785505E-5	1.1900336444404676	5.625339112584312E-5	2.5827173661565904E-8	1.7066638872480535	-1225.9322159418844	95.44438281930023	482.4704409163951	1543.851768149621	1686.2761557075582	310.60810822271907	141.9929460793725	56	6	43	49	6	10
61585000	-46959.63120160631	-45400.59251720436	-1559.0386844019529	-45400.59251720436	434.8108014841779	0.3668354497619648	0.6334162649659805	0.0345804825312581	0.35221635562770687	0.06296448911510012	0.0214226558631645	0.046474550862515	9.815833355295627E-5	1.3306480662865874	5.8427599390696224E-5	3.559109514556136E-8	1.8471095018837915	-1204.3389234257106	78.1574148147986	251.84159945996342	1596.4240118619232	1862.2485952219608	1023.3866957630856	207.19636963607812	56	19	57	10	14	14
61590000	-46989.656739006874	-45417.820711776076	-1571.8360272307991	-45417.820711776076	449.68166278382273	0.3668354497619648	0.6152176117272353	0.0345804825312581	0.3253463515964274	0.04923951220341834	0.019137436518312432	0.04031834932735336	9.679111614988988E-5	1.193880505184344	6.0072152752215536E-5	2.1284764371001737E-8	1.5098294976267448	-1211.2129602323466	88.1428424212936	662.2186573548566	1527.2296177933254	4315.083089486061	1330.8198116635635	185.5572285256741	54	22	50	2	27	15
61595000	-47045.80947808108	-45441.749436346276	-1604.0600417348057	-45441.749436346276	469.2536461941064	0.3629067829465514	0.5917938870758183	0.04028425984489847	0.34647797280337894	0.04923951220341834	0.019137436518312432	0.04031834932735336	9.307580685895122E-5	1.2578362163241525	5.750923628948943E-5	6.806673004959396E-8	2.3038181165921805	-1212.5338059063245	74.49542300520457	355.9066407540929	1577.7779240400982	1527.210546019942	786.3653708940019	405.65936814139985	57	19	49	29	1	15
61600000	-47012.046212168156	-45427.877248515426	-1584.1689636527317	-45427.877248515426	411.10904111935344	0.3629067829465514	0.6089312760607031	0.036050029499605195	0.34647797280337894	0.055543938428157975	0.019137436518312432	0.04031834932735336	9.60880705101802E-5	1.164290347919683	6.223109598721424E-5	3.002484578519608E-8	1.6434752904563488	-1212.8317968388974	103.80988086619456	580.1174506721201	1469.2843821789606	847.4127861454883	236.0211519225107	84.19219253821862	57	14	74	11	9	5
61605000	-46965.68910577762	-45407.10364101265	-1558.585464764974	-45407.10364101265	398.38044513887945	0.36740920109135333	0.6535447922203661	0.03563085477079133	0.34647797280337894	0.055543938428157975	0.019137436518312432	0.035305546188242026	9.288168747714358E-5	1.1230627706707146	5.92168559958449E-5	2.1443990774682156E-8	1.5888182476526618	-1208.4731465061948	110.07525456485115	552.4322788685523	2577.6449800096343	1347.7671035934554	312.3050204599486	173.12511471162492	57	18	54	24	13	4
61610000	-46990.34440647735	-45411.81415865841	-1578.530247818941	-45411.81415865841	380.14313303031315	0.36740920109135333	0.6535447922203661	0.03622388355409941	0.3754300734757498	0.05835723063508341	0.02238249634816275	0.0445506448560743	9.325567096578012E-5	1.1824205457715062	6.060555074070109E-5	1.9384250320703287E-8	1.4517898428068234	-1210.3288465519897	100.0940418414588	636.9231095988603	1989.1832105205617	1109.847859473497	151.0691937029103	409.1529905250986	57	34	48	16	14	1
61615000	-47019.606190829225	-45415.89709188065	-1603.7090989485741	-45415.89709188065	382.31441496252995	0.3696468026962145	0.6535447922203661	0.03891420498126223	0.3740310400761493	0.05835723063508341	0.022124360682726982	0.0445506448560743	8.709656684268864E-5	1.2199819697810008	5.8225449482070134E-5	1.682303905248444E-8	1.3874485837783428	-1216.1405002691802	84.55585661211829	633.9056619627745	1787.0959418229168	1191.4336497008599	227.81851347880152	197.734046627818	54	18	64	20	13	1
61620000	-47013.083640679666	-45415.688375008256	-1597.3952656714105	-45415.688375008256	415.9268022779218	0.3850501174338534	0.6130988566313157	0.03891420498126223	0.3697053096542045	0.05241410960561792	0.021990521018378124	0.0445506448560743	8.536081191468788E-5	1.23902464226018	5.596338787563444E-5	1.1679751181353365E-8	1.259632475292954	-1222.606510861164	155.2986370450244	717.1509818206509	2204.213258841848	1005.1125057535712	189.7407078901518	120.0662200753378	56	44	33	24	10	3
61625000	-47005.378730339115	-45398.230889377155	-1607.1478409619585	-45398.230889377155	363.87158589350094	0.37497526635607425	0.6130988566313157	0.03891420498126223	0.3495000117449969	0.05241410960561792	0.021293259320190872	0.0445506448560743	9.321502569959231E-5	1.311262935295284	5.8556568819058587E-5	2.0682093268341278E-8	1.4887531836916297	-1226.579738895461	130.91311079491751	917.9068829168228	2339.8683203979535	1739.8588803747318	337.4831193989885	95.59746934176474	60	34	25	34	14	3
61630000	-47022.55571747637	-45415.62282939371	-1606.9328880826563	-45415.62282939371	418.59212436169236	0.37497526635607425	0.6130988566313157	0.039612587374722175	0.38504853640040393	0.050277515647561305	0.02542366989664179	0.0445506448560743	8.616123291676215E-5	1.2090097993934594	5.378160791030009E-5	1.600062708407646E-8	1.44043655149267	-1229.756549598667	151.69969994590616	868.0047242205004	2174.2781138866385	1066.5119741459073	165.77239078696752	149.90072099279078	58	36	37	23	1	15
61635000	-46997.11836048081	-45404.04767836476	-1593.07068211605	-45404.04767836476	371.0480596796411	0.37497526635607425	0.6147433865850335	0.03938183469711613	0.38504853640040393	0.05375219459132234	0.02542366989664179	0.0445506448560743	8.96366890589673E-5	1.2410930009598315	5.6728030922251043E-5	1.3070824662146546E-8	1.3094665318671996	-1224.1223468136006	121.65809300002591	924.2130931924069	1826.9298435984042	1498.8901154001549	133.49284175367256	292.47977763638954	57	34	35	30	13	1
61640000	-46996.82586970501	-45397.16753253126	-1599.6583371737477	-45397.16753253126	360.42966217832844	0.38357044934094625	0.7053832018077648	0.038036073265189964	0.3222321485865939	0.05375219459132234	0.023434926216471905	0.0445506448560743	9.06576206096588E-5	1.317178076020137	5.904129171337824E-5	1.890095608300484E-8	1.4527510615350592	-1228.4613892954221	130.86559647034278	740.2822071237003	3319.978171853869	1187.1490265751604	158.3353745049455	172.54401145808762	56	44	32	23	2	13
61645000	-47002.46552977034	-45413.15926803107	-1589.3062617392739	-45413.15926803107	412.8320787710054	0.38357044934094625	0.7053832018077648	0.038036073265189964	0.35270509456798543	0.05375219459132234	0.0188261681482733	0.03673897588523578	9.170535022227302E-5	1.273470217193604	5.799027983291143E-5	1.400289956527065E-8	1.3187223646043957	-1223.061407797407	122.50923308578555	1194.8448907169902	2020.374520398792	1252.6339539012488	600.7343551764075	163.8994813917639	57	50	22	23	9	9
61650000	-46972.17673520945	-45408.821056703135	-1563.355678506309	-45408.821056703135	378.0061548608844	0.40218923257005157	0.7053832018077648	0.038036073265189964	0.3277195096599243	0.05375219459132234	0.018549055151414563	0.046399735470462694	9.77430122106776E-5	1.2691403422223926	6.040994724194169E-5	2.246495075516139E-8	1.6039755544841912	-1222.257831171595	103.40236159095285	735.2945980899426	2027.439747583079	1569.7646826521138	904.4222560255554	123.40865254332313	52	51	25	20	8	14
61655000	-46980.87080121594	-45388.064020691745	-1592.806780524192	-45388.064020691745	364.9835669968223	0.4111309081639304	0.7180218760893506	0.038036073265189964	0.34148942855842435	0.05598396134932007	0.020754911391968424	0.046106365111186084	9.614292090121194E-5	1.2756183562810959	5.9385944954649924E-5	4.72522566153036E-8	1.964251797460471	-1219.4883146989139	102.5615850815595	935.3896814695128	2331.288795820118	1271.0107538584114	392.46994880083093	203.87863371689173	58	44	43	12	4	9
61660000	-46988.41679853201	-45400.643124193404	-1587.7736743386054	-45400.643124193404	406.30021189935525	0.41082418848150415	0.7180218760893506	0.03673542153608123	0.347561449423216	0.05598396134932007	0.019487512859428444	0.03965602446657349	8.984312060557894E-5	1.3087497708856375	5.447567347208381E-5	2.824611916450228E-8	1.778925020868199	-1227.5326740182154	147.63763594419342	1411.0674449453622	3176.64933859542	1735.6034513200393	431.53262249994987	141.9005238914897	58	49	23	17	11	12
61665000	-47008.46296359273	-45408.208863449036	-1600.2541001436875	-45408.208863449036	400.86428570220784	0.41082418848150415	0.7089438761324119	0.03673542153608123	0.347561449423216	0.054801777903443205	0.019487512859428444	0.04265199613205688	9.089754826552786E-5	1.2363378482646588	5.78698053648274E-5	2.150611580552348E-8	1.5110697284094625	-1226.1201755557897	129.9678820418354	1013.5713955704472	2273.255979226107	1334.5032758125756	331.9654858856048	216.36714771685885	58	47	31	19	7	8
61670000	-46983.354150086394	-45396.17718522302	-1587.176964863368	-45396.17718522302	379.11410887542775	0.41082418848150415	0.7089438761324119	0.03673542153608123	0.347561449423216	0.054801777903443205	0.019177871711570125	0.04851871359057856	8.700938373684592E-5	1.1594978012068056	5.593777216601801E-5	1.0585397444652546E-8	1.254423915420994	-1234.5608785133038	131.43649562842165	725.1370208860022	1840.9761822767987	1020.483664825945	252.59754687037872	155.4004539841502	56	38	55	6	13	2
61675000	-47004.32868899539	-45390.80862851458	-1613.5200604808147	-45390.80862851458	370.9660746457955	0.41082418848150415	0.7839150960653822	0.03760663116286362	0.3525663156232524	0.054801777903443205	0.01912361381516711	0.043483687576623097	8.957224859226409E-5	1.145409967279715	5.9008724909946816E-5	1.4094589014625693E-8	1.3174649688031885	-1239.5164704755389	134.1118771576208	1078.1718278723743	2049.0729321653635	1074.0536450656937	504.1730879307792	158.69584811721975	56	40	38	18	4	14
61680000	-46995.56575686669	-45395.10374853958	-1600.4620083271102	-45395.10374853958	381.38360108574403	0.41082418848150415	0.7738273038754219	0.03760663116286362	0.3525663156232524	0.05089649552538908	0.02206664959454046	0.04897454522086489	8.94219241368472E-5	1.2186327756631026	5.729108209709322E-5	2.322563630512207E-8	1.683693193731958	-1241.5385156464843	131.34937783698157	980.2039549485178	1906.6441492094602	897.1285541965526	333.0786141550412	641.3575914525776	55	39	43	17	13	3
61685000	-47019.04540478621	-45417.9657640164	-1601.0796407698056	-45417.9657640164	395.0381460007258	0.41082418848150415	0.7431655041603333	0.041935409749992714	0.3525663156232524	0.050738885914678594	0.021281333802461725	0.03291728408479628	9.027695281838553E-5	1.289379175383606	5.674322696096626E-5	2.1272042694099885E-8	1.679523689780435	-1248.810875524268	149.41879737239293	806.8327382916699	1720.8915337505093	1162.8685506802967	308.98729661122405	656.590255735355	54	36	37	28	13	2
61690000	-47009.5607359942	-45413.56566784045	-1595.9950681537534	-45413.56566784045	402.92643495768704	0.41082418848150415	0.7431655041603333	0.04433397244601879	0.3525663156232524	0.0475707271506602	0.021281333802461725	0.039908583783780226	8.673288921716889E-5	1.258837115284979	5.446404198575116E-5	1.1757131029820499E-8	1.3966550291062223	-1258.9550382419397	149.5259259400472	807.7605780439684	1778.5138409454607	932.4691099885703	292.2864722978121	270.1849530435905	48	41	47	21	1	12
61695000	-47007.87138864944	-45396.49752390745	-1611.373864741989	-45396.49752390745	411.2845934187195	0.41082418848150415	0.7431655041603333	0.03417132530504203	0.3525663156232524	0.051723395060751694	0.021281333802461725	0.03978205223318771	8.487762851154181E-5	1.3483589503990898	5.313296398936263E-5	2.4157954638533E-8	1.7812087190324604	-1256.0793495802125	156.39974086087838	917.4148974034434	1814.3685393405656	1124.5341854330775	764.9218797935412	141.95975665619784	55	39	44	13	9	10
61700000	-46957.10049730318	-45395.779568225866	-1561.3209290773168	-45395.779568225866	391.2097827934785	0.40725172385154856	0.7431655041603333	0.03417132530504203	0.3525663156232524	0.05187338762083447	0.02013905951930175	0.03978205223318771	9.012697489613836E-5	1.26032382130549	5.2808416590678356E-5	1.8934778176250314E-8	1.7712047883482793	-1253.9237824268453	166.43688857999362	847.6283825563817	2146.895844066075	2391.3096383050633	1647.6122405011515	273.1889084419307	58	19	44	6	26	17
61705000	-46952.29333364131	-45402.505010015615	-1549.7883236256978	-45402.505010015615	497.54524822624916	0.40725172385154856	0.7574949522947221	0.03423477521640878	0.3525663156232524	0.05187338762083447	0.022644812579940377	0.03978205223318771	8.979674390264187E-5	1.2841635606914648	5.0456984664622286E-5	1.2515273224920711E-8	1.5126088320354212	-1255.3502063829249	147.65835360120096	651.9740671969938	1673.235069743157	3109.340583074651	2376.062314397257	184.81799712636754	58	9	29	2	55	17
61710000	-47009.087615129065	-45419.95002932138	-1589.1375858076833	-45419.95002932138	530.9336434079368	0.4181400804084826	0.7611325046041322	0.041237136818793166	0.34081138333641964	0.05640954639641493	0.022644812579940377	0.05070499212618489	8.794024628298764E-5	1.2433322251824555	5.1258362762061915E-5	1.725960666184908E-8	1.6793277608964676	-1256.3853201588277	117.17021938540896	182.72920333867194	808.81799606274	1695.7607959545196	1946.3574273648062	315.570097076332	54	4	41	3	52	16
61715000	-46990.63973685082	-45408.547339815836	-1582.092397034984	-45408.547339815836	475.64811460339	0.4181400804084826	0.7611325046041322	0.041237136818793166	0.37719596762424373	0.05640954639641493	0.022644812579940377	0.03746310491946544	9.280421200237159E-5	1.270670967274311	5.480024362602356E-5	1.6052123523842295E-8	1.4176347951096953	-1234.2073421350767	130.42740153591984	259.2105090224166	1000.2480760802455	2485.74375869979	1467.7810696789945	177.58617936554774	55	3	41	23	33	15
61720000	-46985.173624772084	-45415.74008602943	-1569.4335387426574	-45415.74008602943	419.4370647583495	0.4181400804084826	0.7741320873546983	0.04356595777362085	0.37719596762424373	0.05597472382965272	0.020839219525310194	0.03746310491946544	9.837115770928759E-5	1.2918824974795038	5.547645678969542E-5	2.2240002885476328E-8	1.5950323370130657	-1225.6208707289536	115.95287327273478	418.6984823400134	1109.5080113981844	2547.9114953224753	1798.7362383492016	182.4841379606327	54	3	54	16	31	12
61725000	-46993.10216726638	-45409.76972771456	-1583.3324395518136	-45409.76972771456	471.76948978143685	0.4181400804084826	0.7741320873546983	0.03094611723343273	0.32927619468418384	0.05597472382965272	0.017208885760372092	0.03746310491946544	9.734383178265704E-5	1.1980851945805606	5.5276582679880986E-5	3.153855596180819E-8	1.8104471877357207	-1232.7034291672642	99.02724706694876	613.0776497831722	2143.1774080521877	1959.5266936116452	1569.0871135180066	139.42156254111273	55	35	5	51	11	13
61730000	-47015.09184721743	-45433.635263986645	-1581.4565832307853	-45433.635263986645	462.0655821217516	0.4181400804084826	0.7741320873546983	0.04001919707064773	0.3390017215478059	0.05597472382965272	0.0242550761916573	0.037992805747325525	9.921001375393103E-5	1.1731205684556847	5.791550641869583E-5	2.0412912789379654E-8	1.5157504001612574	-1237.4918114613586	136.84494563151375	612.6597812983534	1197.9918574996532	1842.0666270870597	1476.2998605540988	195.55873547068578	53	36	22	30	17	12
61735000	-46994.419210742744	-45408.223997909554	-1586.195212833193	-45408.223997909554	529.3996517167564	0.42001691691047094	0.7741320873546983	0.041030855912749194	0.36535591020436753	0.057005119782877416	0.0242550761916573	0.044107263889587967	9.068488732629438E-5	1.2654851056038985	5.345769546980581E-5	1.8269566806164595E-8	1.5336445834317523	-1237.5857873897928	136.65052772937662	492.76105093430954	910.6881981932577	1771.775882694932	233.15122703601696	75.20150105564237	51	24	18	62	13	2
61740000	-46996.86683758304	-45409.2225949437	-1587.6442426393417	-45409.2225949437	467.38200389302045	0.42001691691047094	0.7741320873546983	0.041030855912749194	0.36535591020436753	0.06392302570025189	0.018380241379286195	0.0414958020652486	9.344435820887235E-5	1.2581709174904538	5.53145225657847E-5	1.651685225079651E-8	1.4417240514811154	-1234.1813532548979	126.09589185563824	334.2457805534744	835.4985846254871	1594.8721564336531	530.9069759197287	508.9143266835741	52	1	41	58	16	2
61745000	-46980.52608793332	-45411.784092089896	-1568.741995843426	-45411.784092089896	495.08422248027045	0.42001691691047094	0.7741320873546983	0.041030855912749194	0.34983855582843376	0.06430971243307981	0.018380241379286195	0.0414958020652486	9.1332511449174E-5	1.2279368069796885	5.4188003552098066E-5	1.2263745325789346E-8	1.3018279276180005	-1222.2010868871232	118.4613274092862	456.3991732751083	840.7196812407419	1890.6988283123162	271.48355716566306	152.99539940558043	50	10	36	57	14	3
61750000	-46953.909554516984	-45393.028072893154	-1560.8814816238296	-45393.028072893154	501.1912973811619	0.44704663943160167	0.8741772986071278	0.041030855912749194	0.34983855582843376	0.05601549203054256	0.01892849090507562	0.03837103461598857	9.630167113695166E-5	1.224280285413495	5.725725359949341E-5	1.637258808245756E-8	1.4402445739082659	-1221.4111855482201	116.8093447629168	786.5268007210731	1362.5252036047464	2008.5337023044276	401.239714050161	47.44522186950984	57	38	14	44	16	1
61755000	-46967.506580209614	-45408.13143297251	-1559.3751472371066	-45408.13143297251	535.350419030215	0.44704663943160167	0.8741772986071278	0.037726456447691785	0.34826606464446264	0.055022559594989834	0.020863742449728797	0.03837103461598857	9.971708050976602E-5	1.298765610790024	5.633722011629816E-5	1.7833978432801158E-8	1.4118537502496384	-1216.907943566267	103.31244278597688	600.889857756616	1166.455033311414	1377.3527001789628	299.0058214189281	184.95972268845603	53	41	16	44	11	5
61760000	-47004.47953470915	-45421.764625592696	-1582.7149091164554	-45421.764625592696	495.3060932012592	0.44704663943160167	0.8867191459049288	0.037726456447691785	0.34826606464446264	0.055022559594989834	0.020863742449728797	0.036879289233533306	9.763225797867136E-5	1.2321669051946997	5.5306885427388407E-5	1.8109886923430493E-8	1.3994084773143807	-1222.6512117423588	114.66861056752325	567.2438088824965	821.3399623234557	1493.9096544479378	727.8023763353217	445.653225428997	53	27	7	63	3	17
61765000	-47025.272414835184	-45416.284122128745	-1608.9882927064355	-45416.284122128745	459.88996022215775	0.44704663943160167	0.8867191459049288	0.037003297688035085	0.3686008744986945	0.055022559594989834	0.020863742449728797	0.04212386508485322	9.481263025778918E-5	1.1395735450741047	5.776738884948138E-5	1.647708787502858E-8	1.312016881396948	-1223.7936620176724	108.65432210915891	522.2595875986252	853.130770961544	1936.4780346692278	977.677112207483	329.6282162281996	54	10	26	52	17	11
61770000	-46994.70555038794	-45415.08622253146	-1579.6193278564776	-45415.08622253146	476.443000250694	0.4501720416030755	0.9314713114291672	0.037003297688035085	0.3686008744986945	0.055022559594989834	0.01884966583092966	0.04212386508485322	9.30747360991739E-5	1.1578189833076529	5.40656898861654E-5	1.5048408903578506E-8	1.3737507438338263	-1231.0639928071419	107.06103799252462	166.92888048602526	742.1793992471587	1997.5015360871807	778.9751864129157	281.9068201586071	54	3	37	54	10	12
61775000	-46977.467736473176	-45414.8143598198	-1562.6533766533794	-45414.8143598198	493.18394164974586	0.4501720416030755	0.9443853174973345	0.039238283030538085	0.3545526140450961	0.06058348543652163	0.01884966583092966	0.04212386508485322	9.37666429563475E-5	1.1994675114303026	5.35810796418049E-5	1.8271679145244508E-8	1.5311212148486375	-1233.9453605301724	99.96338050716531	252.9668742511691	768.9876203474288	2087.459391910238	882.6300991109099	309.64817565490324	54	4	35	29	38	10
61780000	-46975.04968309234	-45401.61998781999	-1573.4296952723455	-45401.61998781999	461.8301368949236	0.4501720416030755	0.9443853174973345	0.04090132867868255	0.3477125111630093	0.06058348543652163	0.023762072152314427	0.04212386508485322	9.725773249538125E-5	1.2861305932293339	5.373719182556249E-5	1.727146535914189E-8	1.4456816637657408	-1240.2276362232847	132.05676191110555	317.86231048911674	1250.071605220666	2555.247380205377	1690.8932226342674	385.13660878969006	50	6	46	14	34	20
61785000	-46987.16036992234	-45427.14242408069	-1560.0179458416528	-45427.14242408069	453.12385761612677	0.4591387480495025	0.9230272740916842	0.03799917377358014	0.3438405904758723	0.06058348543652163	0.020892431863082633	0.04212386508485322	9.231983020186644E-5	1.2421979113869954	5.2836453158425986E-5	2.0425334755412093E-8	1.6769744245961968	-1241.6389561333135	102.21057411898778	151.77269161319262	758.6342963273928	932.8295053534304	1998.986900078427	416.9278971215265	5	50	26	12	57	20
61790000	-46997.77394478811	-45413.930561203124	-1583.8433835849894	-45413.930561203124	437.28363088181936	0.4538691968309547	0.9230272740916842	0.03799917377358014	0.3353348500914793	0.04777472715624168	0.01783298435442478	0.0407818390824605	9.760323506659436E-5	1.2451353336060025	5.5210059463573485E-5	1.6038918566237296E-8	1.3156989893336484	-1218.6944853818088	207.37822200823996	94.33754792221629	802.7297420377417	1277.0427147113758	2110.2652723242795	362.1616811144323	17	40	43	8	39	23
61795000	-46962.53993028882	-45381.47232997002	-1581.067600318796	-45381.47232997002	435.105044548961	0.44783010308840915	0.9230272740916842	0.03714250248884438	0.3353348500914793	0.051479749408716684	0.027233346646867104	0.0407818390824605	9.677768369202324E-5	1.2645141890584184	5.626461234387188E-5	3.0051297072403815E-8	1.7632462429529034	-1222.6708586603029	82.12835083562483	128.50864322438753	878.2212311374179	2779.571236469994	1409.3248145409627	441.1596321304839	12	44	55	10	28	21
61800000	-46954.977973492336	-45395.788042934815	-1559.1899305575205	-45395.788042934815	456.4434998642972	0.44783010308840915	0.9230272740916842	0.03714250248884438	0.3487564280721306	0.05341425625462165	0.028559753513593553	0.0407818390824605	9.518823081435206E-5	1.278750064470828	5.3515934201212494E-5	2.0632868732528616E-8	1.694246360978135	-1242.0044543152883	222.5285919855476	128.43880201130293	784.5063430545069	1130.1735715305326	1374.616998070489	324.1507471439855	11	44	25	15	60	15
61805000	-46934.11996582345	-45375.11024410788	-1559.0097217155721	-45375.11024410788	440.25227791832015	0.44783010308840915	0.9230272740916842	0.03923706196210027	0.35037761959245756	0.05779821251236856	0.015613919131771998	0.0407818390824605	9.83282873814217E-5	1.4167942553556299	5.302754825948066E-5	2.1392006336179197E-8	1.59165564184183	-1234.979887202673	120.02251863835784	127.42747830190719	846.3841153043113	658.3811124137085	2003.7474196642293	283.03706949127877	30	24	46	3	50	17
61810000	-46968.575367424564	-45410.09302790538	-1558.4823395191863	-45410.09302790538	386.52696417234387	0.4352904533383137	0.9027202179737295	0.04005929435013761	0.35037761959245756	0.05989315478773367	0.01746483906856376	0.03962788270910448	1.0096869826481405E-4	1.338707610924031	5.659122648283313E-5	1.9508919487113458E-8	1.52489059167896	-1238.2567297852768	171.63774280605767	128.22381759799106	764.1987258632186	954.2005251820802	2317.1287615873694	155.19639021634558	32	21	30	21	48	18
61815000	-46939.45900314907	-45403.56058234714	-1535.89842080193	-45403.56058234714	408.30958355626296	0.4352904533383137	0.8163591655104656	0.03425873263529199	0.32774159191099	0.05584371657023251	0.01746483906856376	0.04181820908449747	1.0404020625430536E-4	1.2464642158504895	5.6416415921921405E-5	2.8402463839669975E-8	1.8340229372075463	-1225.6808920007832	367.3105083736586	107.53084372036467	856.4978685368276	906.9295207494397	1784.130214400331	294.36787544432224	20	36	34	15	45	20
61820000	-46961.40937719427	-45407.195035887045	-1554.214341307229	-45407.195035887045	379.9727603677958	0.44429807325527515	0.8905217297283482	0.04261306633543782	0.32774159191099	0.052733022004160586	0.022856681317738874	0.04181820908449747	1.0647242938337191E-4	1.2822843960961288	5.964836607204374E-5	1.7882900217443436E-8	1.3810988984365318	-1218.893001270084	147.24478362692884	133.52980733664543	588.694856886603	1354.594029797604	1870.0252667375569	332.03877047578044	23	33	22	40	40	12
61825000	-46953.09311981073	-45401.28670821322	-1551.8064115975053	-45401.28670821322	393.8970655112025	0.4276067424305699	0.8905217297283482	0.04261306633543782	0.32774159191099	0.052733022004160586	0.022856681317738874	0.04926543916013985	1.082232287953599E-4	1.237411648439055	6.170397592213163E-5	4.389451499804558E-8	1.9063313628146625	-1205.8095557383856	60.71642423815423	89.31699474014412	318.98362626167636	1111.834744340734	1624.1842265565417	384.44973266446425	9	46	19	32	50	14
61830000	-46940.44893782577	-45405.83063635376	-1534.6183014720066	-45405.83063635376	410.5055827327694	0.44437719584610785	0.8905217297283482	0.03605520542037307	0.3652017265147332	0.06510533755735369	0.022856681317738874	0.03489654889680741	1.0335533541763697E-4	1.302013282631302	5.7735871659849635E-5	2.285913230520242E-8	1.5812820775887657	-1208.720816947503	126.76373957812523	78.26801410548684	250.33872212956905	918.4877163096363	1737.0254547323625	201.27669917533993	11	42	10	39	53	15
61835000	-46931.653887111104	-45393.031066806485	-1538.6228203046196	-45393.031066806485	367.29225531296953	0.44437719584610785	0.8905217297283482	0.03605520542037307	0.3632214381276893	0.06510533755735369	0.023062975461539514	0.03489654889680741	1.065777946605879E-4	1.3223474566233069	6.023405159121766E-5	2.568523005953236E-8	1.6824421109565484	-1219.704992866748	155.96629782640272	109.51520880312343	286.42907830693304	899.2492684312801	1487.8610349897403	332.34851222520524	17	38	3	5	91	16
61840000	-46950.51018905868	-45385.41146362999	-1565.0987254286888	-45385.41146362999	396.9480584431572	0.46144524133921033	0.8905217297283482	0.04133962217281066	0.3632214381276893	0.058794465671233795	0.023062975461539514	0.03489654889680741	1.0065836709045588E-4	1.2882737025887638	5.936755178979881E-5	3.7387544500290995E-8	1.7947796486553746	-1193.1872287258768	77.28129988913689	67.47129284653	293.7872480909431	770.5174855999807	1198.7746115361974	241.387310819381	3	53	1	17	83	13
61845000	-46948.04666612388	-45394.52992582045	-1553.5167403034377	-45394.52992582045	399.4102599057933	0.45386584345086783	0.8905217297283482	0.04133962217281066	0.35032727385967816	0.058794465671233795	0.023062975461539514	0.04267325558714303	1.0122365994051664E-4	1.3341563608165123	5.839985908592314E-5	5.6265034217283756E-8	2.155298969386578	-1192.0888650406669	90.64267625920658	68.25112696146552	212.30210522591932	1177.1845783532378	1464.7856901009063	302.1082244967615	7	50	1	15	82	15
61850000	-46938.17038705837	-45403.74492271808	-1534.4254643402983	-45403.74492271808	419.4665133412487	0.45386584345086783	0.9704987482282424	0.04133962217281066	0.357786994507994	0.056096039129179785	0.0220560476005346	0.04267325558714303	1.0085093765228051E-4	1.3575975049827032	5.771862527913778E-5	2.070314230182182E-8	1.5854665080698762	-1215.1447461835146	159.08727621906044	55.78391349344634	242.3729909702285	899.3956854680139	1287.7506171562402	261.7979334760489	9	43	9	24	72	13
61855000	-46984.7762668337	-45412.49913335668	-1572.2771334770198	-45412.49913335668	471.6593580833695	0.4621285147269238	0.9704987482282424	0.04080894286544353	0.357786994507994	0.056096039129179785	0.0220560476005346	0.04267325558714303	9.741005637980735E-5	1.348071226061473	5.473115179284877E-5	2.088183265254622E-8	1.5100050024454335	-1221.4625989937872	83.16424164766634	105.3955716599531	290.14195582751125	1044.1653030049745	1390.4373029547576	407.8894650232669	14	42	2	14	79	19
61860000	-47011.11902952346	-45434.13094573875	-1576.9880837847154	-45434.13094573875	442.6689970004188	0.4621285147269238	0.8478899864695756	0.038574327080828405	0.357786994507994	0.04874924594103745	0.0220560476005346	0.04267325558714303	9.679777988061393E-5	1.3931863844935761	5.389274923552385E-5	1.6611462153293598E-8	1.4194097671882968	-1226.7832593333862	144.91423213697843	83.81194666101186	491.8191701730364	958.160088572528	1309.3105893768104	311.99445169405834	22	31	8	30	64	15
61865000	-46984.33900763155	-45428.01049455599	-1556.3285130755635	-45428.01049455599	479.8538678541644	0.4461318978114451	0.8478899864695756	0.038574327080828405	0.357786994507994	0.04874924594103745	0.0220560476005346	0.04267325558714303	9.38684035462788E-5	1.3493684543238391	5.119711784500672E-5	2.2538682037479023E-8	1.6520638964916197	-1225.01626459372	121.53186974782747	76.08896588392405	401.9968563782756	1090.746795481623	1495.4887168880405	320.36775499210427	42	12	3	48	47	18
61870000	-46977.01260229006	-45413.30431904957	-1563.7082832404917	-45413.30431904957	444.90154668607374	0.41658218360663957	0.8478899864695756	0.039676078437890686	0.357786994507994	0.04874924594103745	0.0220560476005346	0.044936315091981205	1.0219294829697878E-4	1.3323017054992026	5.5371365797227736E-5	2.4920466727912024E-8	1.563088693176485	-1224.29969062139	78.89863414066238	79.22001013980594	338.4904253975081	1345.1321592593094	2433.077398556627	289.78420149334113	34	22	6	46	48	14
61875000	-46949.88926167704	-45397.115360020485	-1552.7739016565572	-45397.115360020485	467.6158294550829	0.41658218360663957	0.8478899864695756	0.039676078437890686	0.36798540386256295	0.056408798004338324	0.0220560476005346	0.03911932045473189	1.0114802201305537E-4	1.2772254176264726	5.58809388759112E-5	2.083942258445119E-8	1.5404523962242902	-1222.483655650995	99.97009004994287	78.59813767620798	301.92939970558376	1579.4436037087614	1082.2540807410328	328.6009225778855	30	29	2	61	37	11
61880000	-46976.96306079933	-45408.54946492416	-1568.413595875171	-45408.54946492416	461.87635369912437	0.41914737944458236	0.7218659748034739	0.03999198810139258	0.3405266540585419	0.056408798004338324	0.023788467762050767	0.03911932045473189	1.0262676724912323E-4	1.3520672679336907	5.4522901578269605E-5	2.4081736205846852E-8	1.5514094767274338	-1222.377280932496	86.8190550854594	65.16464816369918	164.06906116725762	1617.091132366169	1026.2675627725046	240.17128185814695	30	22	9	80	22	7
61885000	-46942.659481521965	-45407.86154824689	-1534.7979332750758	-45407.86154824689	455.54483430581587	0.41914737944458236	0.7211376350038775	0.03999198810139258	0.3405266540585419	0.056408798004338324	0.023788467762050767	0.0458506286692255	1.0558670852991208E-4	1.3772179897650543	5.426591165023632E-5	1.6297266454505183E-8	1.433941586243269	-1230.5904621372013	74.5721342955388	118.15690210494535	851.1109532151216	2192.20817205905	1075.0280170350331	116.19889271685051	1	57	35	46	23	8
61890000	-46931.48124432344	-45394.22451870614	-1537.2567256173006	-45394.22451870614	455.5577143466659	0.4130545895381072	0.7211376350038775	0.040741802082415034	0.3620408921812608	0.06246982840938039	0.023788467762050767	0.0458506286692255	1.0225540934957416E-4	1.4446896183664302	5.256958316453088E-5	1.765655007833298E-8	1.54542288184196	-1240.6299011813164	240.63985780542885	114.53219402115597	783.7788257254686	1412.5098947599429	578.3428257073582	163.75608411001423	6	52	17	75	12	8
61895000	-46961.31816339638	-45404.299274625	-1557.0188887713825	-45404.299274625	400.7602659282934	0.4130545895381072	0.7957071737398802	0.040741802082415034	0.3620408921812608	0.058840329970068654	0.02325629432153261	0.0458506286692255	1.0563320588614094E-4	1.424607069372202	5.46879399951078E-5	2.8341321756631852E-8	1.7226470991792155	-1238.5607341847897	129.91775805295828	139.28981073606585	386.55655900825036	1747.8662701007702	1276.535767076959	251.12063758721757	16	39	2	87	15	11
61900000	-46962.03511804759	-45403.405812902274	-1558.6293051453144	-45403.405812902274	418.0003423798742	0.40791457038615325	0.7093806193828187	0.040741802082415034	0.3548380040777178	0.05348233200813621	0.021314877690442994	0.0458506286692255	1.0572840352546685E-4	1.3204807830883827	5.437483922249482E-5	2.205740053736751E-8	1.5853551342356564	-1241.8750172728965	132.4370816602858	126.29511198045427	1074.4932790631246	1547.6888667844246	1884.4666158734433	337.94186575278735	7	51	3	97	1	11
61905000	-46924.551161201045	-45392.50138813156	-1532.0497730694833	-45392.50138813156	399.80700890791724	0.40791457038615325	0.802201687845296	0.03859460177236545	0.3509579099999247	0.05348233200813621	0.021314877690442994	0.036410901652830216	1.0253729959420494E-4	1.2870391727098152	5.130035700433626E-5	1.772243582983025E-8	1.544319816927574	-1233.2589061391345	36.19314067516337	102.00881220160471	507.5395297477798	1910.2552977489952	1906.0579707392046	300.3101227634198	8	48	7	66	25	16
61910000	-46939.59386092509	-45399.06958014825	-1540.5242807768338	-45399.06958014825	405.04839259470833	0.40791457038615325	0.802201687845296	0.04083705768547299	0.3509579099999247	0.05348233200813621	0.021314877690442994	0.036410901652830216	1.0862496724461215E-4	1.4252726698378286	5.4279593577278265E-5	3.1598407902483996E-8	1.7705077656775712	-1229.8453051398787	66.17859865905803	100.07392468707492	503.42936580236704	1575.525876659652	2023.2013818681066	339.67227406694093	1	58	6	38	50	17
61915000	-46949.70332463509	-45409.87481183471	-1539.828512800385	-45409.87481183471	402.85693445687133	0.40791457038615325	0.7337644251709656	0.04083705768547299	0.356334928147762	0.05135075367672525	0.025003965433797428	0.035884135504113096	1.0504534840107701E-4	1.3037365085754966	5.287592877257721E-5	1.8989751758265367E-8	1.5060097472277552	-1234.3882418817213	85.03706395569803	78.45946288985256	449.08088209741857	1065.1794524086195	2174.0282343976023	551.2332633243807	5	52	8	31	52	22
61920000	-46967.76268497785	-45410.816809264776	-1556.9458757130774	-45410.816809264776	426.31039258974744	0.40791457038615325	0.7613268220728465	0.04029239965061154	0.3585013401952037	0.05952467246514718	0.025003965433797428	0.04416566840435571	9.918472246749561E-5	1.3695495783237945	5.171673688746016E-5	2.3001332984072216E-8	1.594953178111103	-1237.7204347216393	117.20208395150713	76.3485255550848	388.86123151714605	1096.3073230790276	1928.518631950518	719.8982893254563	12	46	8	29	34	41
61925000	-46950.20508174406	-45413.539537618155	-1536.6655441259065	-45413.539537618155	418.4326202213077	0.4402398198423095	0.7928323893597095	0.04029239965061154	0.3585013401952037	0.05952467246514718	0.025003965433797428	0.04416566840435571	9.590716569229864E-5	1.3018900011282883	4.967877806133827E-5	1.3127248877280135E-8	1.415829338080817	-1235.4651274305838	210.2468941004908	92.06015752653	321.5114530101936	1107.8529334536906	1753.5303140506767	794.0042122609451	6	53	1	10	68	32
61930000	-46941.27613765441	-45415.19151376267	-1526.0846238917366	-45415.19151376267	384.13154595379814	0.4402398198423095	0.7928323893597095	0.040728979855455066	0.3585013401952037	0.050940790668818715	0.025274486620189867	0.04176376098586267	9.626240296627167E-5	1.3072639686525935	4.960636470703865E-5	1.7549117333325753E-8	1.5434510697802473	-1219.2107896021103	238.56094894607617	73.66351730600266	77.96214202706197	541.6999260676545	1871.1872909682638	561.2669744640751	7	39	14	7	76	27
61935000	-46973.23520143136	-45418.88862715618	-1554.346574275182	-45418.88862715618	403.70427744513137	0.4441436841862133	0.8821494721093994	0.040728979855455066	0.3585013401952037	0.050940790668818715	0.021913158293008696	0.04176376098586267	1.0064861535423087E-4	1.3506156815893722	5.2940357597887524E-5	5.3678038068044014E-8	2.1699045998119217	-1212.435284533932	123.20712765251444	62.0584969588267	227.88684175335783	1448.7077365554787	2135.7202695955534	343.48923832390795	16	44	2	1	84	23
61940000	-46934.46939461814	-45401.491985581706	-1532.9774090364403	-45401.491985581706	399.4925817474048	0.4440759798911438	0.8821494721093994	0.040728979855455066	0.3276656533254099	0.050390703958805245	0.021913158293008696	0.046836667448501484	9.623123998572119E-5	1.3330796887314802	5.4255343969056574E-5	5.7232474602583075E-8	2.3490110237999753	-1208.854683377797	165.20155955398528	59.928582444219096	215.8461075857142	666.0838922760006	1892.6116893342173	506.48230107637073	2	58	1	1	83	25
61945000	-46952.32114145483	-45400.01087134022	-1552.3102701146022	-45400.01087134022	403.1339923869999	0.4440759798911438	0.8939172213799093	0.040728979855455066	0.3276656533254099	0.048932979839730835	0.0177435939346436	0.046836667448501484	9.253029444747999E-5	1.2610422660342484	5.205887345962655E-5	2.275345010491245E-8	1.6323330717352438	-1213.6128400345435	182.06291296270462	57.57594486522229	97.09311542800191	324.1893863826355	1607.1950950712853	484.2527516041208	17	40	4	1	84	24
61950000	-46949.61141668313	-45407.85397086291	-1541.7574458202218	-45407.85397086291	390.0981217137089	0.4440759798911438	0.8939172213799093	0.038353213078211414	0.31430468445620513	0.051743063368192656	0.0177435939346436	0.0401909695942657	8.998736784038801E-5	1.2765708728122602	5.249571428504531E-5	1.7276663422502792E-8	1.5407916467094693	-1209.0715577975911	237.3132532254257	61.171603229914766	259.93934777241594	1333.3018905564163	2000.510239825366	417.96863940142987	17	42	9	7	71	24
61955000	-46962.06521226241	-45422.415107429704	-1539.6501048327023	-45422.415107429704	409.53142005362434	0.4440759798911438	0.9262667271291259	0.038353213078211414	0.31430468445620513	0.051743063368192656	0.01863358057590516	0.0401909695942657	9.928463477604868E-5	1.2975961490394972	5.506407687922696E-5	2.493758210228803E-8	1.6795993659679234	-1220.5590610513646	180.44569433845805	87.19669703904852	221.550890901091	954.6706295404284	1689.5891441460733	227.87270772512528	19	43	4	10	73	21
61960000	-46938.52546420497	-45412.614349604744	-1525.9111146002233	-45412.614349604744	399.2287174421683	0.4440759798911438	0.8140416968196682	0.038353213078211414	0.31430468445620513	0.05851008451275366	0.02107353155517149	0.0401909695942657	9.601870373140604E-5	1.2699788525090236	5.275337199071446E-5	2.0831458292907355E-8	1.6355600239234294	-1214.7053750419036	33.831272265846366	72.91903689415885	88.55537286929186	566.1257249824469	1441.2194860028376	327.26673211330154	2	26	29	20	72	21
61965000	-46979.366949258554	-45431.88293013606	-1547.4840191224966	-45431.88293013606	399.7257484450402	0.4440759798911438	0.7748208006719297	0.036708861950840284	0.31430468445620513	0.05851008451275366	0.02107353155517149	0.0401909695942657	9.425497509014096E-5	1.24357208081895	5.3423853159239185E-5	1.7922390900388574E-8	1.5388435306476125	-1223.405801358686	44.466996429282176	91.44114116641289	72.95519647417804	655.5792736099072	1980.975203321519	305.8260962351049	13	9	38	17	72	21
61970000	-46979.81467505093	-45411.98872133003	-1567.8259537208985	-45411.98872133003	398.6139045607933	0.4440759798911438	0.7748208006719297	0.04076693361795876	0.37553539560789884	0.05851008451275366	0.02107353155517149	0.04352243193387006	9.267748985051212E-5	1.201241853069169	5.34263531397479E-5	2.0394687114265182E-8	1.539128933927733	-1217.2943002261113	78.2325579847785	85.12959058578565	88.7279785856296	574.0657545294638	1735.5290476336177	448.3334690204111	9	32	17	13	79	20
61975000	-46979.57629584948	-45406.75963620135	-1572.816659648132	-45406.75963620135	419.2617407248919	0.39537792847542896	0.7748208006719297	0.039239998828862074	0.37553539560789884	0.05418367543789301	0.02107353155517149	0.044063301207680594	9.416727655924201E-5	1.2332703889420698	5.494331778675775E-5	3.3435866153151206E-8	1.7520226780762638	-1207.2644099163617	52.00325175465688	64.54446346250757	105.81959888442262	477.9938062053968	1629.9023712225521	477.30468777717465	15	40	5	12	79	19
61980000	-46962.507123546835	-45386.16997049983	-1576.337153047001	-45386.16997049983	420.40592856086454	0.39537792847542896	0.7010598154417376	0.039239998828862074	0.334185832825443	0.04865126898545474	0.022962703885813587	0.041424469354659876	9.287729003097263E-5	1.2418478644977837	5.4096084705907895E-5	3.3423732914957554E-8	1.821947012968994	-1216.7904877189505	66.42702695067965	83.72902128823188	204.82209884424498	876.844771335431	1823.1320609135241	854.4054142192315	8	50	1	23	65	23
61985000	-46984.64294556077	-45420.955566381606	-1563.6873791791666	-45420.955566381606	439.0956350397619	0.39537792847542896	0.6940284496861155	0.03827430934782902	0.35297116869277206	0.04865126898545474	0.01758183968448228	0.039776419863279316	9.284471184548259E-5	1.217092326000265	5.447148783196438E-5	2.471389897476628E-8	1.7005843576166975	-1211.6962226338726	95.98394839580851	71.20302506812692	397.13586688819476	2500.8215492125664	2026.4605383341157	274.0462114140394	12	47	18	29	50	14
61990000	-46993.63139446816	-45411.93708265199	-1581.6943118161732	-45411.93708265199	441.7865286541548	0.39914586920250433	0.6940284496861155	0.03393814908233391	0.35297116869277206	0.04768303830688064	0.01758183968448228	0.038616394748328516	8.83913861332592E-5	1.2342282468328736	5.056742314101719E-5	1.897872648915136E-8	1.5784603855102495	-1228.7562287988094	72.03978602119564	74.79276479667001	306.3610390616185	1889.716355252115	1846.0880762384027	325.3772404902902	11	41	23	55	22	18
61995000	-46973.36885681824	-45404.899234331235	-1568.469622487009	-45404.899234331235	442.52768605014205	0.41283333279637635	0.7572866410601901	0.03393814908233391	0.35297116869277206	0.06155758024510775	0.01758183968448228	0.03590938142850061	8.967273658979406E-5	1.342978354251678	5.137980420175596E-5	1.811928377590238E-8	1.595415903353118	-1234.80976432315	85.97759972498046	68.66520323054658	299.1177934834622	1643.395010951289	2770.854979161141	249.55689941126536	28	27	16	32	47	20
62000000	-46975.453103486005	-45414.00149642116	-1561.4516070648467	-45414.00149642116	427.57968618281467	0.40683964758983837	0.7572866410601901	0.03730449541174348	0.3679503538251619	0.05751129765551701	0.025426346081478573	0.04322498476423169	9.149696676319389E-5	1.3467572311399771	5.279806791610686E-5	3.187823587560232E-8	2.019477514287191	-1235.6995838775028	108.16766531078584	147.01431524023488	637.4057259321248	1320.4236750587645	1924.7622282960065	359.5245133805685	45	10	9	34	51	21
62005000	-46987.84488029729	-45436.50716195328	-1551.3377183440111	-45436.50716195328	438.1421335557633	0.4113484251676875	0.7572866410601901	0.04521918118754342	0.36241850014873433	0.0550546983035568	0.026325538932831415	0.046986026959809434	9.163135528655417E-5	1.273743481151318	5.1818845887495375E-5	2.1431575017089267E-8	1.7124136082352603	-1234.9530654422688	114.74131956703937	95.83818757046653	550.9119925371853	1258.3877287104244	1496.4310390672274	267.9874301246082	48	8	2	50	42	20
62010000	-47007.57094288824	-45435.12602511103	-1572.444917777212	-45435.12602511103	475.3142575918102	0.4028205885813837	0.7572866410601901	0.04521918118754342	0.34492662597979773	0.0550546983035568	0.018823287115831165	0.04293674653451191	9.482220432067432E-5	1.2210624141573836	5.616028204452099E-5	1.9738435036961776E-8	1.5864243826656863	-1242.8886523602462	144.33313808424987	153.5069329783615	775.570758405193	1409.3623569506776	1529.2448542585919	374.5852480773279	52	1	12	55	32	18
62015000	-47034.88088324573	-45429.56537119635	-1605.315512049374	-45429.56537119635	426.5130279048779	0.42950692169701943	0.7520714648879807	0.035556803951237545	0.34492662597979773	0.0550546983035568	0.018396371587950523	0.04070698568794496	8.651038132999167E-5	1.201166886093549	5.318530777644096E-5	2.8846315207007616E-8	1.868868720570102	-1240.862870139417	136.981905981904	597.7258645669614	1475.994493117224	2323.990531500412	2292.3308835832145	516.4900874496647	61	14	36	18	20	21
62020000	-47003.86358788631	-45423.251878706964	-1580.6117091793492	-45423.251878706964	584.7566235919483	0.4264556823642802	0.7442883744918735	0.042702388760878195	0.34492662597979773	0.05954572426838834	0.018396371587950523	0.04150067188540937	8.669558141935225E-5	1.2486428510014687	5.150780300431224E-5	2.1037580538964928E-8	1.8158098570057544	-1250.066666737934	189.8875860037672	651.6096615529074	1509.0639229257483	2016.5777189010457	1309.6162476943327	233.83789403142967	54	21	17	50	9	19
62025000	-46993.25494212046	-45416.5786825188	-1576.6762596016627	-45416.5786825188	517.6054376227798	0.43765467161315164	0.8304606091029278	0.0412995287659832	0.36128476633542966	0.053407666204284894	0.019972671120624202	0.04150067188540937	9.147366203283416E-5	1.2338677853884645	5.382809358976384E-5	1.7934229135163827E-8	1.5562933726794865	-1237.0001963084976	138.2499245092907	370.139989952419	1270.5862080018603	2279.0414521378666	1260.0532285908776	298.1510559226107	63	11	30	26	21	19
62030000	-46967.75506772959	-45426.75267727697	-1541.0023904526186	-45426.75267727697	436.04998962588155	0.4255160326310953	0.8208839278633121	0.0412995287659832	0.36128476633542966	0.060527659826874046	0.019972671120624202	0.04150067188540937	9.46415221588032E-5	1.2239120602896247	5.371434755854288E-5	1.1973357925023534E-8	1.4067670841777187	-1240.042617411974	148.81173576711032	522.8028064098578	1136.2114962424193	1346.6797677937134	2071.1128115009096	326.63754682021215	58	4	8	25	54	21
62035000	-46958.12770095236	-45400.07406952325	-1558.053631429112	-45400.07406952325	441.00966021785536	0.4255160326310953	0.8208839278633121	0.04353990124447749	0.36128476633542966	0.060527659826874046	0.019972671120624202	0.04157301189480643	9.507635708106125E-5	1.1970226853236896	5.5013104320443854E-5	1.430581628701436E-8	1.4620224450952624	-1244.7997752010706	97.19167464951747	149.71115079306924	908.4149876891705	1899.735433649222	1631.3279936136432	349.9778580196833	47	11	21	52	19	20
62040000	-46969.4388918553	-45397.989032199286	-1571.449859656012	-45397.989032199286	507.8659758050382	0.4255160326310953	0.8208839278633121	0.032859985568096495	0.36128476633542966	0.060527659826874046	0.019972671120624202	0.0438576026272295	9.653316328161271E-5	1.2082845425156645	5.531020069098656E-5	2.722782368999768E-8	1.7156755284770244	-1225.8423686357664	86.85160685845801	279.22384211479056	1279.4178375662177	1374.523786686554	1973.1236673231556	163.9375283844204	53	8	38	12	41	18
62045000	-46932.32137013549	-45401.5560081262	-1530.7653620092865	-45401.5560081262	393.10625470388624	0.4281139698117996	0.8564728585489486	0.03744221889453766	0.36128476633542966	0.05780537997360801	0.020745068818540834	0.044321675982934225	9.845365313615722E-5	1.319434932914256	5.482619022492117E-5	1.893515449256357E-8	1.6429807595817334	-1235.9481484722469	91.15644210078135	160.93087444488066	688.964061697551	1198.6306959763272	1656.3603608611368	542.4404981925364	45	10	16	21	60	18
62050000	-46942.2235966479	-45410.587629137284	-1531.6359675106116	-45410.587629137284	461.27989984156	0.4459041299287426	0.8564728585489486	0.0364750289873197	0.34209436501754503	0.05780537997360801	0.02383643432420378	0.04259053093961494	1.0191678887077173E-4	1.3215721387297288	5.543457539347707E-5	2.5803717836993797E-8	1.8162979960248122	-1234.181626358912	95.07820544890835	430.29759873100016	1103.9909084661087	2077.6480294649236	1022.9791781948143	359.55312967141646	54	5	35	41	17	18
62055000	-46912.00440795257	-45386.66395479767	-1525.3404531549058	-45386.66395479767	522.8960548994145	0.4459041299287426	0.8564728585489486	0.0364750289873197	0.34209436501754503	0.05780537997360801	0.02383643432420378	0.04259053093961494	1.004953706110805E-4	1.3106932554427786	5.458678914583335E-5	1.932114226080095E-8	1.6426711806407537	-1229.5113418138264	104.84455812651233	574.4987788280279	1346.05566455302	2149.8034953103156	692.5416131733259	317.3704436822905	55	17	23	53	8	14
62060000	-46960.65257360201	-45409.98666449426	-1550.6659091077559	-45409.98666449426	486.6539911041498	0.44059943783708005	0.7357989027927749	0.04251792952033678	0.36829611070669127	0.05512331642523358	0.02383643432420378	0.040740443316126224	9.99972608020488E-5	1.3143277508266087	5.397734894178918E-5	2.0916694341915556E-8	1.5872352671453778	-1235.7044550290177	104.59266374553856	516.5467935048597	1217.8387555961085	2035.9349447609893	551.2579078223574	214.41799364014759	55	10	7	66	22	10
62065000	-46937.6438575233	-45386.20313009274	-1551.4407274305554	-45386.20313009274	513.988262495402	0.44059943783708005	0.8892999464328156	0.03994597700698797	0.37611299485341587	0.06264550365482877	0.02383643432420378	0.045172376491494935	9.706243679730636E-5	1.3523286670935248	5.184449983707057E-5	2.655758054060522E-8	1.7670519390341515	-1225.8781715158664	93.02447675184123	602.2293834666965	1306.8383122109558	2378.099854211706	312.9804062636591	386.55121758475144	56	16	20	56	16	6
62070000	-46961.416030767316	-45398.66177148713	-1562.7542592801867	-45398.66177148713	419.6160705151493	0.44059943783708005	0.8451858658488478	0.03994597700698797	0.37611299485341587	0.05518967620081859	0.021069420344301374	0.05070476549771591	9.762204324000918E-5	1.2762061017100428	5.597175796193865E-5	2.3074733381953716E-8	1.6192107952741908	-1230.2427630830418	131.5837666339914	571.4900763317509	1352.2978836806312	2461.9836510759424	694.1796594455527	333.53622473205616	57	10	36	38	18	11
62075000	-46903.595373599084	-45386.135416949546	-1517.4599566495383	-45386.135416949546	395.97958522851513	0.4353900296114934	0.7680044079126523	0.03994597700698797	0.37611299485341587	0.05518967620081859	0.021069420344301374	0.05070476549771591	9.617161298291711E-5	1.3062186478909088	5.243977000831035E-5	1.8942792647992575E-8	1.6920867644475428	-1226.0628191734534	88.1044924038276	488.86873614951026	674.7576059669505	1686.7516947977604	448.0274874809571	215.60146928326097	55	6	9	73	19	8
62080000	-46958.277219192	-45399.63147886471	-1558.6457403272966	-45399.63147886471	487.2811348868106	0.4353900296114934	0.7562323884701239	0.038132250812778545	0.37611299485341587	0.05518967620081859	0.02271867911054975	0.05070476549771591	9.88920560689122E-5	1.331756260003674	5.5297010702652566E-5	4.35284631660846E-8	2.036960439714632	-1218.102468160502	91.78373238857581	240.36369334362604	959.5002248067645	1752.603806844327	221.68418610850128	228.83307474593687	48	12	33	58	5	14
62085000	-46916.05121940191	-45389.1449115296	-1526.9063078723113	-45389.1449115296	471.20598964444713	0.43377225880142817	0.7562323884701239	0.038132250812778545	0.36470228331327637	0.06318794513712754	0.022298554441313966	0.04847341351409536	1.0466862468184071E-4	1.3252927264508327	5.53419480583957E-5	2.8704560315303607E-8	1.7171218865103324	-1210.663315990666	93.49710434658063	232.19615404763263	1007.6569384497777	2337.948856611151	408.7154284757521	132.17190212337044	49	16	28	52	22	3
62090000	-46949.04639057206	-45410.62898655688	-1538.41740401518	-45410.62898655688	430.0701451773051	0.4145676927672296	0.7562323884701239	0.038132250812778545	0.37817724300304767	0.06318794513712754	0.022298554441313966	0.04847341351409536	9.798151228385245E-5	1.2707464054040367	5.352053049376797E-5	2.233912150825327E-8	1.661145792658189	-1215.2124341567403	114.31324391507894	356.46420691963624	923.2245698797572	1645.3246642713368	1626.5073794799193	283.44167894236676	57	10	13	65	5	20
62095000	-46987.49734008017	-45432.9354946056	-1554.561845474573	-45432.9354946056	463.54663804998154	0.4145676927672296	0.8364631871026927	0.035108138962289794	0.36295987542798713	0.059414569127746446	0.019792785572662664	0.03514465623804262	1.005002063908509E-4	1.316842113934509	5.494434266500936E-5	3.185042095225583E-8	1.760762775632565	-1207.962791000226	67.22557424540952	297.9493258413485	583.9054420424382	1869.2927637328219	693.2492492073592	527.0446435759939	58	7	11	70	8	16
62100000	-46919.46172563745	-45401.7294846836	-1517.7322409538465	-45401.7294846836	437.94980989308283	0.44170399514239617	0.8364631871026927	0.034658886551007816	0.36295987542798713	0.059414569127746446	0.019792785572662664	0.04481530647187895	1.0528793037199891E-4	1.2775050392624296	5.6522484718256715E-5	1.8271951705394312E-8	1.5088856592098088	-1211.31068448083	88.2239322360071	411.73567217597673	794.260020654575	2056.2942050969646	1428.1223197275003	337.72504025605656	57	10	14	53	14	22
62105000	-46931.47306077533	-45398.93786300313	-1532.5351977722046	-45398.93786300313	459.03565208290786	0.44170399514239617	0.8523390959949	0.034658886551007816	0.36295987542798713	0.059414569127746446	0.019792785572662664	0.03937139764874808	1.0057278506498177E-4	1.244341126465089	5.5293397945555103E-5	1.5384649722389772E-8	1.4119962148427736	-1211.2221099352103	105.9221079188916	235.72953765402642	1261.4027756687174	2208.893289134724	1774.5063932052535	301.18504801843295	58	6	35	38	9	24
62110000	-46902.32484629001	-45385.746033320596	-1516.5788129694117	-45385.746033320596	453.4675652226127	0.38798947358287317	0.7229372239850999	0.034658886551007816	0.3680031800395909	0.059414569127746446	0.0242791450559919	0.04085516779390761	1.0995818159242707E-4	1.4352432349360051	5.6570013190472615E-5	1.9557237382816346E-8	1.5303834121769782	-1220.317795973453	105.29894907053684	360.7622451643874	1170.8026820497741	1810.1744997526669	1297.9421605422515	302.1821557730688	57	7	35	41	8	22
62115000	-46915.1220261273	-45391.639665264265	-1523.4823608630356	-45391.639665264265	411.78634298206146	0.40062680299856746	0.7229372239850999	0.039174071525432806	0.35013234369920376	0.059414569127746446	0.027152605918672898	0.03770987512508334	1.041061784123181E-4	1.331159917047881	5.68227008267764E-5	2.1522499150313695E-8	1.6278213337640892	-1218.0948231627424	102.35726429481782	360.02766139472845	1321.747860370675	1597.5564487347885	256.1065333676211	149.02783253272202	54	7	46	40	22	1
62120000	-46917.060384149234	-45411.51560157982	-1505.544782569413	-45411.51560157982	483.91041096453085	0.40062680299856746	0.7229372239850999	0.039174071525432806	0.3515410214666181	0.059414569127746446	0.019008623266802974	0.03770987512508334	1.0625139486526026E-4	1.3463267662809477	5.556313181852933E-5	2.641322776491439E-8	1.758903077825885	-1209.9006328461558	95.38925638945692	476.414071974545	988.4823693908402	2249.0625240679574	259.60184716672893	120.12160831291742	59	16	23	49	20	3
62125000	-46952.07539999105	-45410.680357602636	-1541.3950423884135	-45410.680357602636	528.3890505805207	0.40062680299856746	0.7229372239850999	0.039174071525432806	0.3718153296206516	0.059414569127746446	0.02164260535814902	0.03770987512508334	1.065049195820314E-4	1.3302964175965366	5.466289399806306E-5	2.259858576455229E-8	1.546515639730169	-1225.397706474907	90.37059677859256	611.0312366268951	1215.6414832201635	1713.4216698661453	404.95501743888707	396.5200918726831	57	10	13	67	10	13
62130000	-46947.067551334614	-45405.110288446	-1541.9572628886133	-45405.110288446	462.97676063149146	0.41897003639990843	0.7229372239850999	0.03769633083317154	0.3718153296206516	0.06133556258676882	0.02164260535814902	0.042851837977594565	9.798537759016434E-5	1.3840096172662335	5.3904203396404304E-5	2.756431613649728E-8	1.8698826045397028	-1230.4575968159702	91.69897113771515	250.49834542724275	688.8524001829084	1793.7008709995418	527.8500690913057	288.0363334795535	56	3	15	72	7	17
62135000	-46971.821677675085	-45405.77703668415	-1566.0446409909352	-45405.77703668415	438.53067513939743	0.41897003639990843	0.7682347424903967	0.035839808052764474	0.3718153296206516	0.06324925955216609	0.019682123934400796	0.041782082062399195	9.473723800758674E-5	1.420593819828644	5.3483680565334966E-5	2.0761491820360876E-8	1.5885897445628923	-1232.4039142552988	112.33452402089381	455.8283752787062	1224.6857287466796	1799.7711958078003	349.34083187413825	129.067902793952	57	5	12	73	20	3
62140000	-46961.00044385724	-45416.101776473784	-1544.8986673834586	-45416.101776473784	400.65403002418253	0.41897003639990843	0.7147062400680163	0.03631356227708082	0.37879647898299884	0.05424729522330889	0.019682123934400796	0.044709623043098924	9.780831652955774E-5	1.4014343779462763	5.405223268496917E-5	2.189160344502877E-8	1.687555769422179	-1234.4759795607245	118.71935565605696	776.3286701617166	1623.8026890668657	2335.8691166686567	549.3213675944837	271.9641499394346	57	5	44	42	3	19
62145000	-46959.254834409374	-45402.480653547056	-1556.7741808623157	-45402.480653547056	372.3661018671046	0.3696567819966603	0.7147062400680163	0.03550242206046895	0.3408920275819994	0.06172376587690392	0.02132753284423858	0.044709623043098924	1.024106751733258E-4	1.3814315422289316	5.595141272002103E-5	1.7633951293443512E-8	1.4605389507775002	-1242.004621142893	139.80693442185893	516.5135583182122	2006.916623500117	1620.2878481153398	627.0260721601982	206.20427097627632	58	5	67	14	22	4
62150000	-46973.909888758266	-45413.98641406132	-1559.9234746969441	-45413.98641406132	405.0692441311026	0.4247822405083872	0.836516782725082	0.040320645758496435	0.33935568117805676	0.06172376587690392	0.021258111917859715	0.04185413514954304	9.83890837175258E-5	1.350907270232519	5.501344449979962E-5	2.4442700166098952E-8	1.6882835502409506	-1235.134608265118	118.87729808804421	279.46737106354914	1679.1099851002248	687.1747807421605	288.3623926186741	79.6101981703841	54	12	86	1	16	1
62155000	-46988.67395824346	-45421.282657298616	-1567.3913009448468	-45421.282657298616	417.26378917354333	0.4247822405083872	0.836516782725082	0.040320645758496435	0.32560739325864946	0.06172376587690392	0.021258111917859715	0.04185413514954304	9.958140773025011E-5	1.432730569802873	5.4256666122875884E-5	2.4829623128458674E-8	1.7206760313555447	-1254.261269722757	137.04459945983893	524.2399721271722	2054.1979510054875	524.2496838914865	351.167533734098	366.61200981732895	58	5	88	11	1	7
62160000	-46991.76643182851	-45431.775340681066	-1559.9910911474458	-45431.775340681066	376.38636073453824	0.4357844964528361	0.836516782725082	0.040320645758496435	0.37381166206468625	0.06115694325252264	0.021258111917859715	0.04391393853599549	1.0244599736842855E-4	1.3865370489686606	5.4890371705771805E-5	3.597100546889515E-8	1.9337955261648287	-1250.2422585294978	190.35854479489214	977.6761187719663	2063.6366127087244	336.4179661553738	293.51337217534893	9.049384110862274	61	11	76	2	19	1
62165000	-46990.77785390482	-45430.938237579045	-1559.8396163257808	-45430.938237579045	368.90776173884296	0.4519176881493419	0.8889367941511918	0.040320645758496435	0.37381166206468625	0.06077096508201921	0.02678896629780283	0.04547687381803383	9.727486823461042E-5	1.3489656635999132	5.401251622776844E-5	2.383830737550416E-8	1.7748068472449445	-1247.913232389767	147.07600278681886	1131.8243446658248	2562.6829823883095	972.4791093045449	673.4447673956654	113.71324596464127	62	37	44	1	17	9
62170000	-47023.12449443839	-45434.52328433734	-1588.6012101010513	-45434.52328433734	374.92377347250505	0.4519176881493419	0.8889367941511918	0.040320645758496435	0.37381166206468625	0.048071307751389944	0.027813190880326074	0.03554134082622992	9.637828304144115E-5	1.3758033358093666	5.512349452746825E-5	2.084392956082148E-8	1.5602452691907172	-1238.992465937432	115.8537539085995	632.7144933782131	1883.484403898564	3884.0330447263227	1205.7689825866212	291.5432949727174	61	14	29	27	24	15
62175000	-46974.28067976005	-45399.412691570324	-1574.867988189724	-45399.412691570324	376.70628470673745	0.4519176881493419	0.8889367941511918	0.040320645758496435	0.3700867712485192	0.05757130679797291	0.023946938382242936	0.03742244858796519	9.59045846400145E-5	1.4664060913129626	5.6591742582251475E-5	1.8101200224131163E-8	1.5585017803819328	-1242.8563279682278	154.73500740307372	991.4493365814964	1336.1083666197649	1673.8124273412225	1314.4440921074954	283.61954657258946	63	3	11	66	8	19
62180000	-46977.081676642556	-45414.17416841144	-1562.9075082311206	-45414.17416841144	400.60034336805757	0.45742746119514577	0.9628388259123187	0.040320645758496435	0.3700867712485192	0.06385083038390654	0.022654397702934856	0.03732459904053167	8.90110591921069E-5	1.2681275141954977	5.394573814222255E-5	2.179661166922011E-8	1.8048113703006363	-1245.8093961908826	118.96910764283889	423.1731704466811	2190.804865885358	2482.1335139421303	1102.0151926857407	278.3293696771697	60	14	12	53	12	19
62185000	-46946.71257871711	-45396.56207507012	-1550.150503646989	-45396.56207507012	425.89034943820604	0.45742746119514577	0.9050169223284589	0.040320645758496435	0.35943429356502565	0.04923658382717011	0.022077446124683063	0.03732459904053167	9.119510968247779E-5	1.319274357428968	5.3309309657135587E-5	2.3291378384214394E-8	1.8784128396177637	-1251.581560618408	120.71688772251288	468.8866026907659	1291.4847556056864	1657.9911331178837	1712.165454047798	255.2188864518545	54	13	1	60	17	25
62190000	-46967.276784340545	-45391.3118460338	-1575.964938306742	-45391.3118460338	386.01060758862474	0.45742746119514577	0.9050169223284589	0.03523539252371332	0.35943429356502565	0.051012084485590886	0.02041943810753817	0.03732459904053167	9.018486999658751E-5	1.414508288447403	5.29088762642791E-5	2.73457482122366E-8	1.8454064926639608	-1250.6553956513778	165.29728529145993	591.3979776326236	2137.260981256308	1742.6789237907653	301.3542911071345	524.4826484624297	53	20	1	70	25	1
62195000	-46975.46104746587	-45406.51014047576	-1568.9509069901103	-45406.51014047576	413.3021928841063	0.42917628842810773	0.9318594967940125	0.03523539252371332	0.3428919624319824	0.052339291139679604	0.019161298980001074	0.04155787796022959	8.984771323285007E-5	1.4263237938570166	5.309121973237944E-5	2.262310119341904E-8	1.7061738405020102	-1235.8693951033358	93.51357990940933	227.66833755592802	542.5505037063531	2426.8133238269975	286.84896768096837	116.32225560194556	50	2	21	72	12	13
62200000	-47006.18303469484	-45394.71157930243	-1611.471455392416	-45394.71157930243	356.94151365557695	0.42517077770072875	0.9118755828787385	0.03563494156732734	0.3428919624319824	0.05074046245545216	0.019161298980001074	0.04351279385303839	8.716417619003727E-5	1.3008021782366654	5.553173464773316E-5	2.0680541080958083E-8	1.5272319906978202	-1230.043027724991	124.86654700514823	340.9624279966105	884.2882554657964	2796.006211426132	726.0078684285162	120.65035405528738	53	26	1	61	15	14
62205000	-47003.21157781629	-45396.19556200319	-1607.0160158131066	-45396.19556200319	406.00657327777304	0.42517077770072875	0.9124455014653431	0.03563494156732734	0.3428919624319824	0.05908082049383853	0.020266003783436307	0.04351279385303839	8.889763471899244E-5	1.2506681073412829	5.7123614436066854E-5	2.1684742693909017E-8	1.544006485185941	-1226.6133673625754	117.66744520092143	456.1292553783295	826.6010708656546	2592.185757844699	388.8899592594998	105.12074130684624	51	26	2	61	23	7
62210000	-46995.905802325266	-45391.52950952786	-1604.3762927974037	-45391.52950952786	352.40585792216854	0.42517077770072875	0.8054031927791594	0.03563494156732734	0.3428919624319824	0.05454607476547905	0.021971993138278408	0.04022731039808588	8.021876186786401E-5	1.2413740745376491	5.35736353972323E-5	1.550596378428105E-8	1.5145964621759047	-1234.4579259549116	109.89906532939943	293.674898408596	509.07474550549	2459.052596510387	399.7971003998287	155.81435649373648	42	6	33	59	22	8
62215000	-47016.172941401535	-45395.239829889186	-1620.9331115123473	-45395.239829889186	404.6502763753454	0.4277881883881755	0.8054031927791594	0.03563494156732734	0.3440911170651634	0.05454607476547905	0.021971993138278408	0.038594743530683054	8.306134399056995E-5	1.2201184959324218	5.4299162278508986E-5	2.2477123286399924E-8	1.6520194284880847	-1244.259511088492	108.70680963136293	263.736293851847	769.7646109891264	2553.902324189477	1325.3325383004044	248.42897680781195	44	14	22	56	13	21
62220000	-46993.54666667667	-45392.57986532903	-1600.9668013476403	-45392.57986532903	387.88337641172905	0.429642398442918	0.8054031927791594	0.0350542647353086	0.3243725531710853	0.05450827005283204	0.021971993138278408	0.038594743530683054	8.655259083158284E-5	1.2870324279685852	5.4780074537741865E-5	2.810708575238004E-8	1.8253383603158821	-1241.6679519283562	118.4927277612624	389.49784370201724	1234.573020656541	2840.300291210012	4570.522077694025	348.11876210457245	53	14	26	35	9	33
62225000	-47008.32592499178	-45409.05031181274	-1599.2756131790445	-45409.05031181274	432.4215458947556	0.4009923541619883	0.799149922662906	0.031374348855229446	0.3481292544384102	0.05450827005283204	0.01940489435054652	0.05129603540163593	8.382073064351588E-5	1.3198661383821972	5.126328413665642E-5	2.0363108230587812E-8	1.7185157008158234	-1274.411891538601	191.32243984616818	750.3319592208061	1703.6162850841843	2055.5976286678383	1583.211634799198	206.68273166565132	47	8	65	17	11	22
62230000	-46986.97950489904	-45399.91440669684	-1587.065098202206	-45399.91440669684	398.51682947728835	0.4182655771112673	0.799149922662906	0.03952360348932419	0.3481292544384102	0.05584430787411475	0.02345224134486733	0.039652229066349486	8.79136122422136E-5	1.4015562342360126	5.142489157592075E-5	2.3125356758209497E-8	1.8643141865921804	-1266.9365083166074	186.81936149224558	604.7991237148508	1844.9335876602129	2242.931665792136	2861.9257691780326	288.06785765576194	49	24	57	10	3	27
62235000	-46991.86431474285	-45393.49301007094	-1598.371304671912	-45393.49301007094	378.2895211893328	0.4182655771112673	0.799149922662906	0.03952360348932419	0.3477164769238089	0.05584430787411475	0.02345224134486733	0.039652229066349486	8.689685067000929E-5	1.3003882443545396	5.267014137916322E-5	2.8443559488546596E-8	2.0298536074624143	-1265.8973621256077	124.31553162361912	650.7941020836624	2845.3802594092713	2091.4633937038598	685.6952472663895	323.71247810327446	51	21	13	64	4	17
62240000	-46995.44806080626	-45411.75197479063	-1583.6960860156235	-45411.75197479063	384.7117301209957	0.41746572917681196	0.767911945482999	0.042364126160958804	0.3477164769238089	0.05584430787411475	0.02143001543370086	0.04461502401869305	8.468572537914762E-5	1.411749780191308	5.144070390881281E-5	3.029380152151659E-8	2.105950118326263	-1260.9441537790733	148.68675584895834	615.7339076350526	2699.8485577791703	1707.8176857507133	2022.1490016596551	209.87564208948774	53	19	59	8	7	24
62245000	-47019.57984767909	-45428.8170454199	-1590.76280225919	-45428.8170454199	396.25418665179814	0.41746572917681196	0.7174588025170786	0.042364126160958804	0.3477164769238089	0.06338343723297438	0.0214769069573432	0.04355527030609949	8.05684748174264E-5	1.2971069551415915	5.067563140322864E-5	1.8111578810570258E-8	1.7978883070259053	-1277.7195322353055	220.85149756906904	473.26201267557093	2253.342749387222	1893.716470905626	519.6056397353948	412.3458217870827	51	21	54	12	9	23
62250000	-47004.955805898644	-45418.20008407338	-1586.7557218252623	-45418.20008407338	331.73905586896	0.4204849265646654	0.8124142472175344	0.042364126160958804	0.34963319096216394	0.05994091700477041	0.0214769069573432	0.04018071931586363	8.44369647911313E-5	1.3286828121814305	5.467889712639777E-5	1.4237939737709796E-8	1.5699809229069042	-1268.5043029482201	236.80999580142895	699.6685555180763	2529.34563622279	1237.6680157650649	550.235078262954	111.36684534959753	59	16	58	11	16	10
62255000	-46980.83778761849	-45403.68167187179	-1577.156115746698	-45403.68167187179	412.6394396039809	0.3961944782647423	0.7394331768109141	0.042364126160958804	0.34963319096216394	0.05994091700477041	0.018646996550549164	0.0440463139412539	8.586103557724747E-5	1.3113989716719556	5.349458963853735E-5	2.4335460791854204E-8	1.959841705144826	-1253.9380001350974	173.65589959447635	822.5800903231391	2434.8412201470333	6261.8472290420605	714.8186209063855	161.7157402512367	53	30	44	7	27	9
62260000	-47010.27129426351	-45420.56972283968	-1589.7015714238282	-45420.56972283968	325.88266263461554	0.3961944782647423	0.7394331768109141	0.042364126160958804	0.39463180006653903	0.06057808259397852	0.01997253135840765	0.04208064885443824	8.419699956791534E-5	1.3253271350408116	5.4977332426215555E-5	2.6874416832131163E-8	1.9865740476033484	-1265.405072865991	172.19976406486919	484.91332702176663	2102.3126355490253	769.989499381076	623.2332627750898	171.8633887880882	50	27	57	1	28	7
62265000	-47004.49854355336	-45421.40220346413	-1583.0963400892306	-45421.40220346413	446.165232216143	0.37797317921751256	0.6544242490432489	0.042364126160958804	0.3318649392590509	0.059585383465284504	0.01997253135840765	0.04208064885443824	8.371967333782189E-5	1.3079853502624859	5.400566689339097E-5	2.1761297612682486E-8	1.9168003537098677	-1258.4732935355007	151.3045377824655	767.095516462909	2590.960676008292	717.1222385471896	63.623473026735155	207.9241255469015	50	28	60	19	1	12
62270000	-46983.32373946134	-45408.19058615085	-1575.1331533104878	-45408.19058615085	381.8555072977374	0.37797317921751256	0.7026790505880813	0.042364126160958804	0.38017420583912226	0.059585383465284504	0.01997253135840765	0.04278075011133531	8.1259066481086E-5	1.3248830574957506	5.161517158261567E-5	2.2003444805822982E-8	1.9811770731126601	-1262.6744244078736	174.23543334603266	550.5824059902179	2189.4807694897004	807.5550870802698	215.73052301538698	89.9628104611322	46	31	56	25	11	1
62275000	-47001.69265034461	-45426.299968824336	-1575.39268152027	-45426.299968824336	369.9420495435795	0.4095604574328188	0.7213446185960964	0.03570044436460308	0.38017420583912226	0.051612912657791804	0.020756360849937	0.04041657079823016	8.342981439544204E-5	1.2825800299557542	5.258101522109743E-5	2.8851596953485946E-8	2.134874147134712	-1259.4128722920223	165.1910513322721	430.1179980524313	2343.50360984414	573.831717222009	114.17346300233186	203.357719190891	42	34	57	28	3	6
62280000	-46978.403012517956	-45416.04390473952	-1562.359107778436	-45416.04390473952	372.2253449735937	0.4095604574328188	0.7213446185960964	0.040275739561175555	0.353005575369242	0.0541667062591952	0.021932832199072157	0.04041657079823016	8.256167386296399E-5	1.2836982758131807	5.403804161304822E-5	3.252236232265739E-8	2.2641462157880343	-1243.8001363491264	140.1448061066474	611.3562163503393	2544.3586205636348	1092.8037562031682	649.8883440334585	224.82758257693104	49	28	56	14	16	7
62285000	-46987.482261705	-45399.88675637316	-1587.595505331838	-45399.88675637316	372.7671231849977	0.4095604574328188	0.7885219902184477	0.03712031251528973	0.3503850528359821	0.0541667062591952	0.020359246748955694	0.04365076582228975	8.113570088243011E-5	1.1592755866666458	5.5062409009343554E-5	1.9255102579051058E-8	1.7827611391568086	-1246.6544333360468	128.19422049781122	503.9350753781165	2273.5062557591077	404.9863676588732	606.170220285884	507.5330427859967	46	31	54	4	10	25
62290000	-46989.28013314511	-45403.1390160292	-1586.1411171159134	-45403.1390160292	373.0915493669822	0.4095604574328188	0.7478410126240341	0.03712031251528973	0.3503850528359821	0.04708851141960123	0.020568741256774326	0.04875362887951471	8.485464466505995E-5	1.1571504908920134	5.603521920552903E-5	1.4631167902993649E-8	1.5082241569744348	-1244.7853488684023	158.23082610830195	575.6882508466847	1965.0968623078654	620.6950449898153	634.299563078238	255.19602588397163	52	25	69	8	7	9
62295000	-46978.26496008355	-45414.13788924646	-1564.1270708370873	-45414.13788924646	376.5038435340686	0.4095604574328188	0.8511027302974968	0.03712031251528973	0.35439799117580856	0.04766563084813513	0.020034070647634454	0.04875362887951471	8.983580543765214E-5	1.153068456179674	5.972036725011906E-5	1.2158103499255149E-8	1.3360874712618054	-1225.8914197074423	91.5516233496007	443.78273450831415	1500.4208820365243	1653.1274989072026	775.709036474548	149.49535660973885	56	20	54	14	15	11
62300000	-46974.14513178003	-45398.804427088704	-1575.340704691325	-45398.804427088704	395.4486990065816	0.4363349131384651	0.8220032223600167	0.03712031251528973	0.35921036511419335	0.05652128417381302	0.020034070647634454	0.03965962710715425	8.918335687210088E-5	1.1513229104230265	5.91852857209472E-5	1.4655334399117662E-8	1.451026201891895	-1238.9045962376395	120.28524523783544	796.7397095534916	1541.4566986180198	1859.5178724146801	952.846256363935	177.43955859208165	53	38	13	28	29	9
62305000	-47021.11581304341	-45407.656478660836	-1613.4593343825793	-45407.656478660836	412.006700968393	0.4363349131384651	0.896830705841389	0.03712031251528973	0.35921036511419335	0.05652128417381302	0.019288508433726714	0.042865657978259246	8.405684433420979E-5	1.2247963195272495	5.8844702802609655E-5	2.218536588962249E-8	1.6666612454319785	-1240.5499338411043	151.5679363930226	720.0300014467653	891.6900439315014	1659.946000263611	1540.7000156583488	337.0404556059614	51	19	21	37	32	10
62310000	-47015.61967994256	-45402.40780360138	-1613.2118763411754	-45402.40780360138	390.91324575985374	0.4370321111705087	0.9037214863415315	0.03712031251528973	0.35921036511419335	0.05652128417381302	0.020843371896451635	0.042865657978259246	8.423052860772671E-5	1.299895719826523	6.0510325836400235E-5	2.8833869550707666E-8	1.8079071019128772	-1233.7928022250833	119.34221065323234	194.668021151438	986.6898367240364	1596.5462036239564	614.7758078806476	233.34978947024413	50	8	17	69	24	2
62315000	-46992.75167342066	-45395.846642496734	-1596.9050309239258	-45395.846642496734	383.9659108405688	0.4370321111705087	0.905339423469283	0.03712031251528973	0.34205802716147077	0.05652128417381302	0.020843371896451635	0.042865657978259246	8.706595405360843E-5	1.234780691440822	5.945801538413516E-5	2.485150100754179E-8	1.6926279884281894	-1237.8878989992415	125.0403202910746	393.4560714760521	591.9002606665986	1532.9771243962773	982.7345332195308	94.09939995270074	46	12	4	78	25	5
62320000	-47023.588845323415	-45419.89693742106	-1603.6919079023562	-45419.89693742106	370.53184238875235	0.4370321111705087	0.8565505487535761	0.040544651115172636	0.34205802716147077	0.05652128417381302	0.020843371896451635	0.04255777508524138	8.471084074690925E-5	1.1747088645510826	5.984491555632565E-5	1.8879844363737955E-8	1.5570480626650958	-1243.4254605717824	132.68026925707787	194.1397047849304	364.05192374377674	1373.2157941629944	948.9580911236827	144.91603251712698	46	1	10	71	38	4
62325000	-47019.366043319686	-45410.14327485	-1609.2227684696825	-45410.14327485	378.76923740573994	0.4370321111705087	0.7972801704251461	0.040544651115172636	0.34205802716147077	0.05652128417381302	0.01943402814028914	0.03971753790480931	8.003321367576455E-5	1.162483765863279	5.634396295746696E-5	1.3839046246312086E-8	1.4377946457323325	-1237.1478504601212	105.39071138219589	217.45651683944985	1076.4896084897584	2465.3814014986438	738.2151240425967	102.37565068257318	48	9	45	25	37	6
62330000	-47018.50701790398	-45394.89446029809	-1623.6125576058894	-45394.89446029809	374.4838402741082	0.4330255998486506	0.8152047464476602	0.040544651115172636	0.34205802716147077	0.05332976890327639	0.01943402814028914	0.04319153490054493	8.089559242639289E-5	1.1506839366310107	5.9207700693708294E-5	1.657120326228323E-8	1.4575070181209848	-1233.0926734940483	109.15646399994517	698.7500402032803	1357.939456863828	1837.3339680313409	1333.3637770239252	866.3735704657885	54	10	11	12	49	34
62335000	-47020.570059039885	-45418.431628344806	-1602.138430695081	-45418.431628344806	379.96926231551225	0.4380563302082284	0.8152047464476602	0.037639267883642996	0.34991108009405825	0.05661077552991742	0.01943402814028914	0.04169434780848369	7.848470380925182E-5	1.1377037097734635	5.808935028241223E-5	1.0587662764421349E-8	1.2795496949860625	-1226.8092420980308	104.3400297258828	259.05519028678486	561.709446645232	693.5438347599722	1417.9511952283988	439.3505500296123	50	5	15	2	76	22
62340000	-46986.319319408285	-45400.733809459474	-1585.5855099488138	-45400.733809459474	375.6770068423688	0.4367711477744473	0.8152047464476602	0.037639267883642996	0.34991108009405825	0.05661077552991742	0.02556500741773139	0.04169434780848369	8.434633152008311E-5	1.1317343932093693	6.109559529000282E-5	1.726853123949338E-8	1.5024404738051107	-1216.1039858173342	86.86320938144624	57.798785235997485	275.730059776305	936.1725853085043	1747.9344453678386	431.85009674318917	46	4	11	38	50	21
62345000	-46996.78713973498	-45392.493917621956	-1604.2932221130282	-45392.493917621956	387.70107321741654	0.4367711477744473	0.8152047464476602	0.03513212243750768	0.3545710515285663	0.05661077552991742	0.024597661927116606	0.04509025973491635	8.567786516183697E-5	1.179304536213725	5.929638006226944E-5	2.0846524363530075E-8	1.610515762473256	-1236.2463970202516	118.98992041785664	527.8667901727326	844.9469776446781	1419.1790144716808	1510.1817489108785	543.4450726679607	52	2	1	30	72	13
62350000	-47036.42828909084	-45415.85912065548	-1620.5691684353678	-45415.85912065548	409.41955527258307	0.4367711477744473	0.8152047464476602	0.03689501136300918	0.3545710515285663	0.05147915873161738	0.017359067341651397	0.04509025973491635	8.303764576853043E-5	1.1361929431035556	5.846206733465642E-5	1.5400891889211458E-8	1.4066694449163835	-1232.5157433790996	104.96265189358436	527.3131526057299	1486.173657549656	1799.8840707556617	1447.8618774096547	327.63778042156173	56	18	7	18	54	17
62355000	-47000.762152933836	-45410.10462697763	-1590.6575259562103	-45410.10462697763	547.3698768299653	0.4367711477744473	0.8329964118521305	0.03689501136300918	0.3545710515285663	0.04838865383577376	0.017359067341651397	0.039704364304408574	8.775571487978288E-5	1.1506418737923885	5.830583088367321E-5	1.0257530869233819E-8	1.2236772916194534	-1233.090762807224	112.8701707736582	963.4125559058281	1404.239705056434	3127.376681682341	854.8198915963203	205.83983537936862	54	34	32	16	24	10
62360000	-47008.43560226413	-45399.70614320011	-1608.7294590640242	-45399.70614320011	480.78636310692076	0.4257145318653203	0.8310333999468746	0.04058586048675532	0.3365292855341207	0.05155676987070911	0.018726974927837443	0.04404924666965401	7.992999125414596E-5	1.119207533491669	5.729137256991217E-5	1.5341454038640906E-8	1.4857429926882388	-1236.2214601827695	88.90614129721091	238.9858027779613	1111.3246782750991	1323.7859706672498	666.3666104278157	142.22551227933735	50	1	62	40	14	3
62365000	-47003.9647045095	-45402.83679176191	-1601.127912747583	-45402.83679176191	488.49196494348456	0.4316694989579227	0.8528373203109181	0.04058586048675532	0.3321551138069823	0.04737626868123482	0.01658658671441082	0.04404924666965401	8.026353617563013E-5	1.1747546677513285	5.7697572764807866E-5	1.1178424502105491E-8	1.3038391941134226	-1225.4065018739786	113.700320369979	274.1811491373491	1123.0654287267585	1493.0245407910156	1021.7379250277855	540.7208906031292	53	1	47	36	14	19
62370000	-47027.14002108418	-45413.557949258204	-1613.5820718259781	-45413.557949258204	494.43616524820277	0.4460985822908912	0.8528373203109181	0.04058586048675532	0.3724986601868417	0.0515588989509069	0.022516053591145446	0.04419586893313764	7.620060605297386E-5	1.142528445784265	5.49364064818315E-5	1.0746779052497189E-8	1.3369951512220297	-1241.6594358782024	124.87571801689108	249.72401656915935	1114.5992390815427	1707.9938411539467	1478.8958592396402	724.2632169491874	44	9	52	11	25	29
62375000	-47045.65311564003	-45409.95884423507	-1635.6942714049567	-45409.95884423507	489.1278647885076	0.4469905110230092	0.8528373203109181	0.04058586048675532	0.36635404427826307	0.05721395398075195	0.019233946047537056	0.04419586893313764	7.895464000175923E-5	1.1017061863353623	5.428019744822934E-5	1.0772106489979388E-8	1.2558390014561023	-1248.3225469734077	121.31883173523669	413.66279972851436	964.1924044901922	1548.6965411913482	2561.6455859229636	652.4584557523547	51	3	60	20	11	25
62380000	-47007.00643287154	-45415.10164068077	-1591.9047921907702	-45415.10164068077	502.27614595943743	0.4469905110230092	0.8598538541066182	0.034622309957915536	0.33080947931778876	0.05721395398075195	0.020262555498989095	0.03428826946921229	7.991951499865924E-5	1.1829640997396633	5.521140519665885E-5	1.2115953229121017E-8	1.389799686853707	-1227.5731761854126	82.19073593287068	201.4051896033457	1363.810617890288	1700.6752974403687	905.7085518848871	795.5614563411158	53	2	59	12	2	42
62385000	-47054.24580346071	-45414.820050692	-1639.425752768712	-45414.820050692	446.4448703152608	0.4388120368595907	0.8598538541066182	0.034622309957915536	0.3516409858179368	0.05721395398075195	0.020262555498989095	0.04313976448869588	8.16859813953317E-5	1.1660095754480986	5.482892536101535E-5	1.9669541289319313E-8	1.476457738883721	-1232.2100142721945	95.98500822215962	329.5480668280898	1237.3294830360885	3618.0833607829213	1353.859117477493	783.182170116823	53	3	63	8	7	36
62390000	-47051.77645519108	-45423.76403708048	-1628.012418110601	-45423.76403708048	439.1364864291801	0.4388120368595907	0.8493338228103334	0.034622309957915536	0.36083292124522903	0.05438485442561491	0.01809285126210346	0.04313976448869588	7.975390936863777E-5	1.1980232853278414	5.4655713634897606E-5	2.145250545719696E-8	1.6522489334773354	-1234.4989871345565	82.494530449514	274.53545009226974	1290.7749644048072	2541.558943461972	1166.4481678816283	939.2025622698628	53	3	51	26	4	33
62395000	-47056.2049291932	-45417.13629689276	-1639.068632300442	-45417.13629689276	471.05558411999743	0.4388120368595907	0.8493338228103334	0.04047823755475477	0.36083292124522903	0.05438485442561491	0.022772288587514143	0.04313976448869588	7.645376277800132E-5	1.1709714286643755	5.2118301771878534E-5	1.6075236537457495E-8	1.4751462512961195	-1239.3434328915196	85.62861524053211	206.16380760297284	556.6167780826978	1634.8306439771084	2705.4140691340795	852.1905186773668	49	10	8	60	2	41
62400000	-47068.060695723296	-45420.644746990336	-1647.4159487329587	-45420.644746990336	439.94851158867874	0.4388120368595907	0.8645576011779792	0.04047823755475477	0.36083292124522903	0.06103693771789981	0.020270038786344775	0.04313976448869588	7.866684344313023E-5	1.163771016225059	5.4206153030994603E-5	2.1800969329952772E-8	1.545553966691444	-1229.4766230240405	85.81839992719128	68.29096236689483	565.1513757406839	1395.440828869627	1744.4244414737602	926.5891397788376	36	20	9	69	5	31
62405000	-47086.81357475579	-45433.43618537034	-1653.3773893854548	-45433.43618537034	428.7457502442599	0.4388120368595907	0.8645576011779792	0.04047823755475477	0.3767201790629371	0.06103693771789981	0.0254525791108544	0.04313976448869588	7.807406443348372E-5	1.2450474291795577	5.5747794036421595E-5	5.249365239201463E-8	2.1169140935864745	-1211.3411509548569	50.653114244798765	103.51665258041464	519.9564850468926	942.0788017997279	717.4526258571102	1183.728617572534	20	37	9	29	3	72
62410000	-47050.67525805792	-45426.86536514633	-1623.8098929115868	-45426.86536514633	415.47135736698937	0.4388120368595907	0.7851418212786192	0.04915143654832092	0.38268174800449817	0.06103693771789981	0.01721268192086709	0.04313976448869588	7.999208438562477E-5	1.2599013722209327	5.460543340067578E-5	1.9387497296910227E-8	1.5153223627146861	-1227.5465757014042	76.0978611046536	60.261054437500604	243.02148746676932	982.3575375907016	1715.792583248913	977.0098641704557	25	29	1	39	26	50
62415000	-47055.89103079447	-45419.979404332385	-1635.911626462081	-45419.979404332385	418.7742669106932	0.4430731627334105	0.8346276746230832	0.02728945941015454	0.3425341164363917	0.06103693771789981	0.01721268192086709	0.04117610717856025	7.942501346075265E-5	1.201681953336839	5.3710616959269296E-5	2.9699929552329272E-8	1.7189510784097886	-1229.6859816899657	81.89088018211773	145.17010499667128	614.5607066701176	1031.8558318165194	1592.838053417843	1649.479757886854	51	5	3	19	10	82
62420000	-47054.52942022064	-45418.301092393776	-1636.2283278268696	-45418.301092393776	466.76382913858424	0.4451088706028155	0.8346276746230832	0.03876790032318751	0.3425341164363917	0.05244008246698383	0.01721268192086709	0.03921502232118873	7.382445062196692E-5	1.1645064558315825	5.0083491126216825E-5	1.9338886812666672E-8	1.634694861864975	-1241.4311809409373	85.71954551561542	108.20725215816655	531.376807360915	1568.2003765608943	2641.8029828334243	1355.9059019345034	48	8	20	4	12	78
62425000	-47043.001807386994	-45412.83047881702	-1630.1713285699764	-45412.83047881702	507.56976339534725	0.4428340275287011	0.91898335081092	0.038099657099420314	0.3425341164363917	0.06376565021723313	0.024413752608660313	0.03916993554278277	7.729719764420358E-5	1.2309791214226262	5.1913431727912815E-5	2.1819799229646843E-8	1.6714786137444495	-1241.9843294765117	113.59272966931933	87.60274704195665	89.64935873137578	637.025663509864	473.3656094154441	1339.8398529081119	34	18	4	8	9	97
62430000	-47030.61507446738	-45409.58336264281	-1621.0317118245732	-45409.58336264281	464.5663221968862	0.46809657789199166	1.0154441502731262	0.03607391375998959	0.35411107052808877	0.06376565021723313	0.019374676534107852	0.0417865653185382	7.376391317933887E-5	1.121441905008474	5.132501063964085E-5	1.7995288466151704E-8	1.6116279995355123	-1237.0919549495172	82.11313784825893	89.45245326066103	91.79897021123318	306.95464054085693	1561.2768860763715	1496.0664590437125	50	1	7	5	3	104
62435000	-47001.53704325541	-45391.440541823926	-1610.0965014314884	-45391.440541823926	476.0766967219369	0.43155606436405003	0.9489582488699201	0.03925402306723565	0.33673467292740605	0.053538095657366336	0.019374676534107852	0.0417865653185382	7.942211013306269E-5	1.2000896708020907	5.300035583410966E-5	2.4384338713838E-8	1.7962223729295315	-1244.425937034015	86.2823268942399	43.943032967848445	77.69277162104406	220.58858870923868	1072.8258820642482	1594.6367303040993	43	4	8	6	11	98
62440000	-47039.94250435569	-45414.89441977243	-1625.0480845832626	-45414.89441977243	463.58595447685013	0.43155606436405003	0.9489582488699201	0.03925402306723565	0.3534474301902526	0.06117877901856707	0.019412436297910014	0.041070860837049326	7.829607239159905E-5	1.151975849675652	5.077551237319398E-5	3.498175675806305E-8	2.217911999905846	-1270.9924647447074	130.60041427728115	101.27422300027825	80.46584287270467	148.83834492278413	1205.9069388755445	1711.8312025462512	33	11	5	2	29	90
62445000	-47009.62035370207	-45396.12415192586	-1613.4962017762073	-45396.12415192586	453.8482810651957	0.47686995136687665	1.0232689292484172	0.03925402306723565	0.3534474301902526	0.06117877901856707	0.019412436297910014	0.041070860837049326	7.75957068648685E-5	1.2763423615939102	4.981631333202003E-5	1.915878587067827E-8	1.7162160553376078	-1257.2541095006009	193.83644356650163	264.7044558881024	118.33473135536539	260.842944772315	939.5667963754578	1516.7963171167341	6	2	45	3	16	98
62450000	-47060.87734690851	-45406.47415749145	-1654.4031894170644	-45406.47415749145	453.6959902779072	0.472668323096019	1.0173072745239915	0.043916850715046626	0.3534474301902526	0.05483949706991292	0.019412436297910014	0.038241789693085934	7.605047807015366E-5	1.146578279885705	4.9386374071604866E-5	2.4239017271473754E-8	1.8233089160404765	-1266.9869125157545	83.38778776129588	119.2015095856333	116.10172233243087	316.9849535913757	657.8270818519753	1621.8765389574037	5	4	44	8	13	96
62455000	-47041.73507580545	-45405.91684012205	-1635.8182356834002	-45405.91684012205	457.6098960236052	0.43973060853614787	0.9791266917594307	0.03773034661295581	0.3622613083176922	0.05483949706991292	0.016521249130594776	0.038241789693085934	8.147773117940998E-5	1.29882843840275	5.0699700550444834E-5	3.5227978620585745E-8	1.992870494348727	-1264.4294176965168	343.9523779869209	153.5804443259399	164.83450673774968	676.8039781453178	1764.1112522600447	1147.6160117852983	5	5	46	8	38	68
62460000	-47025.62737384686	-45412.13976603298	-1613.4876078138768	-45412.13976603298	451.01183497880163	0.4559360728342593	0.9060873250146982	0.03395863898433873	0.342388649682836	0.05011421699848648	0.016521249130594776	0.042665446732251186	8.205849246228711E-5	1.175032408371731	5.252613424774984E-5	1.7579565753529867E-8	1.536811164843521	-1248.1687396819107	137.24469464175104	19.14052344466923	70.57778741687196	538.858899950648	1397.4616896398034	1123.0942822925629	12	2	42	4	78	32
62465000	-46992.11319234484	-45386.68482139923	-1605.4283709456106	-45386.68482139923	443.5252134649082	0.4559360728342593	0.9060873250146982	0.03395863898433873	0.3573901676025478	0.05011421699848648	0.020270411616833305	0.0371662400949926	7.723139582959415E-5	1.1233510023597966	5.1819890789801324E-5	4.744786157162116E-8	2.5597710976433388	-1246.0314561125422	132.1315926710493	78.44692848107555	86.18065127772076	341.07329178167004	1869.918828823832	986.8856751122734	5	37	15	2	52	59
62470000	-46989.38788227663	-45405.946880018964	-1583.4410022576624	-45405.946880018964	420.93374065031713	0.4633519188474286	0.9114477569553342	0.03395863898433873	0.3573901676025478	0.04942578331173771	0.020270411616833305	0.0478521056959638	8.356602515345337E-5	1.2018674431115166	5.533616670964604E-5	2.1942388499155785E-8	1.7772991721712785	-1235.9437511113088	47.64111757613939	148.58344944726835	69.04247113552391	628.2971846265202	1985.3792640434847	1032.1314650659526	20	14	23	1	55	57
62475000	-46998.868642649955	-45410.34412144812	-1588.5245212018333	-45410.34412144812	407.08620407791693	0.47978844158904665	1.0021263838176493	0.04410304379434812	0.3573901676025478	0.061129937862016065	0.022615908415043847	0.05373134992920257	8.202453053797E-5	1.2069370658614496	5.5980867770718004E-5	2.299438283697876E-8	1.7638441541009893	-1229.5499287267464	187.15418972630917	83.58478304653038	141.99081463133476	483.2866966029913	1380.6893774702562	753.5436487824636	5	46	8	1	83	27
62480000	-46998.04345429736	-45414.923889066326	-1583.119565231036	-45414.923889066326	407.09046298379275	0.47978844158904665	1.0890171858908797	0.043949022911188906	0.3573901676025478	0.061129937862016065	0.022615908415043847	0.05373134992920257	7.659725383851538E-5	1.2564411525256043	5.322420059208673E-5	2.7982286738636447E-8	2.0873055041036808	-1217.450611175573	100.1495551500928	52.17524179888308	79.4779079613909	260.9651391929544	1677.155218459239	834.2059640562424	14	16	25	4	70	41
62485000	-47010.463500904916	-45413.168887234664	-1597.2946136702526	-45413.168887234664	476.76121835031284	0.47978844158904665	1.0890171858908797	0.038787957656887806	0.36465819270409233	0.061129937862016065	0.018342397496559453	0.04279685065991091	7.955294862274981E-5	1.1788226316893153	5.5488476513275766E-5	2.0019699200183786E-8	1.669505708860523	-1219.6975618491128	83.38556354063286	155.13027174603533	37.99880234257799	284.279188614195	1539.8554578324238	721.033842198293	24	17	15	6	80	28
62490000	-47019.362175230526	-45407.86266423867	-1611.4995109918552	-45407.86266423867	436.1064383521711	0.47978844158904665	1.0614488110293538	0.039477151567206596	0.36001109375249274	0.061129937862016065	0.01790986052325527	0.034586377200015575	7.544276366077047E-5	1.2379647929226052	5.361532227372839E-5	1.6648983667842962E-8	1.573823629029539	-1227.3094908003388	87.08391226571055	24.936693713362477	83.00546592890777	443.89525720822917	1142.8608098867612	458.71452874498357	37	13	6	6	90	18
62495000	-47004.99913623394	-45409.197134525144	-1595.8020017088006	-45409.197134525144	413.20608513727973	0.47978844158904665	1.0962201592369327	0.034869310803741775	0.36001109375249274	0.05856796493587135	0.023031668569783722	0.03722208562236594	7.806857291291573E-5	1.2559349162105284	5.5393835678182195E-5	1.4569303712723827E-8	1.5061550492524625	-1231.5421232095332	115.79988423145767	58.251662577736155	269.45037413207456	728.2923414043025	1523.6876460277758	756.1226778698166	41	13	3	8	79	26
62500000	-46992.44626881791	-45400.4642523277	-1591.9820164902146	-45400.4642523277	427.0404810742824	0.48895660718126	1.2075449989031335	0.034869310803741775	0.36001109375249274	0.05856796493587135	0.023031668569783722	0.040737899839304745	8.02719622214226E-5	1.2063131443514548	5.408856218391033E-5	1.5544060757183467E-8	1.5033862995314602	-1226.1204567026996	76.91857205364549	100.35637548552923	229.7109721303605	761.6279219428747	1500.825086689334	697.4284723298389	31	24	4	9	80	22
62505000	-46995.85608156475	-45407.72804107884	-1588.128040485911	-45407.72804107884	464.5367087295216	0.46724797644423965	0.914728641928973	0.034869310803741775	0.37483803014169614	0.053649984139106516	0.01920793203868519	0.03679868258457902	7.974765963569597E-5	1.3638492998526952	5.245237810642644E-5	2.3559433599385033E-8	1.730499323120643	-1215.7702244587574	115.01106576563421	53.94210179744994	81.67775251913125	306.8788276172568	1560.0891253733323	532.6978127802353	35	21	3	2	84	25
62510000	-47020.00228881829	-45420.01144671721	-1599.9908421010737	-45420.01144671721	544.6438220268952	0.46724797644423965	0.914728641928973	0.04142739763548638	0.37483803014169614	0.053649984139106516	0.01920793203868519	0.03679868258457902	7.882750661395155E-5	1.3510906196651475	5.230974725178607E-5	3.678488016765119E-8	2.0911563108517672	-1222.3807560239466	146.93375925146083	84.08997842367755	196.2750135707151	282.6278654297953	1560.8405457650497	490.03061807320654	22	34	2	2	89	21
62515000	-47024.183948688646	-45396.66984492622	-1627.514103762425	-45396.66984492622	460.2346341659224	0.46724797644423965	0.9418464000321715	0.039600148844522995	0.3634316659033118	0.059688452259871655	0.022735666216822464	0.04104950014384383	8.126665945070299E-5	1.2894330593086287	5.413118328051054E-5	2.8568903491179872E-8	1.7117340549929536	-1218.893102782619	145.60002911222065	75.36581771468173	158.1221954395228	696.9409657180129	1688.6291325606476	501.29414607242455	22	37	2	7	85	17
62520000	-47033.84558250477	-45402.019796232016	-1631.8257862727583	-45402.019796232016	479.22070729867215	0.46724797644423965	0.9299158767759704	0.041800312096176684	0.3340221461351715	0.057303114036460795	0.022735666216822464	0.049588991355174035	7.937124729562211E-5	1.253571864748495	5.1512000431800053E-5	2.6396475559262172E-8	1.7389898111024753	-1226.8358755017941	98.48021872609985	96.95294791144505	346.25579005874334	1232.1335083911338	1400.5316089175776	583.9773949377359	48	11	3	7	86	15
62525000	-47013.08329732372	-45391.61856589323	-1621.4647314304868	-45391.61856589323	436.0534081300386	0.46724797644423965	1.0480471102151672	0.041800312096176684	0.3340221461351715	0.05297353813302418	0.022735666216822464	0.05073486169052853	7.814628054622513E-5	1.3206025004836335	5.4077215107423136E-5	3.5704994118302676E-8	1.969008596976299	-1216.3259255138375	57.6532494700982	52.499479087210666	209.55767740603312	787.8298685133107	1340.4566231812357	548.9354083548973	44	10	5	21	72	18
62530000	-47029.97461425195	-45392.833028490124	-1637.141585761829	-45392.833028490124	468.6986106134016	0.47473840656035904	1.0480471102151672	0.041800312096176684	0.38796206052627585	0.056270337766496197	0.022735666216822464	0.05073486169052853	7.515481083732748E-5	1.2027090139663288	5.336733658806785E-5	1.5211479730085706E-8	1.4452008130507936	-1228.5059380885714	82.27214151289813	70.65743528408755	439.02619912489985	1349.6989835358806	1391.486769561727	495.01539584831136	30	26	3	51	44	16
62535000	-47057.1185498589	-45409.87025911782	-1647.2482907410754	-45409.87025911782	529.7223951999952	0.47473840656035904	1.0480471102151672	0.03967348058020517	0.33362940132909114	0.056270337766496197	0.022735666216822464	0.04710175862624444	7.452201500476427E-5	1.1416069683371137	5.290048512063084E-5	1.5285889237791285E-8	1.5026659970330543	-1246.4082745956432	162.4413323609492	120.70981038362088	534.0215927247378	1661.8481744394137	1142.4134247203403	522.989485747847	35	21	2	64	30	18
62540000	-47047.86866146129	-45402.91350786571	-1644.9551535955786	-45402.91350786571	542.7934225303171	0.47473840656035904	0.9990254847098322	0.03967348058020517	0.376879359311952	0.056270337766496197	0.027007425061798075	0.04710175862624444	7.766778736561258E-5	1.2790068461423214	5.287717030702026E-5	3.266718319614542E-8	1.8740886033511608	-1237.3973749952709	146.41919294270886	78.29638387910775	347.6649694461223	1403.83184115522	1425.7182883699068	778.4586607097674	29	24	7	36	50	24
62545000	-47029.850321876875	-45406.25393965967	-1623.5963822172084	-45406.25393965967	555.1689478100009	0.47473840656035904	0.9990254847098322	0.04233588551979445	0.3863265471236622	0.06256689722436246	0.027007425061798075	0.04197147726042141	7.939088002553928E-5	1.2330848861743464	5.205005626261618E-5	2.068198898447089E-8	1.6109044529495882	-1241.4596202118696	96.29375307640125	93.47302587201769	124.94037829355182	541.6528111984189	1326.4759576435843	663.5750937400828	30	16	12	8	87	17
62550000	-47034.308154188686	-45404.23857634881	-1630.0695778398756	-45404.23857634881	577.4922250731639	0.47473840656035904	0.9990254847098322	0.04233588551979445	0.3863265471236622	0.06423534045838025	0.02708919857742831	0.04197147726042141	8.277200464777426E-5	1.1654267451389062	5.440126897412771E-5	2.8958817578352E-8	1.7740216276546061	-1228.512595926098	70.12084730570032	202.37097666021077	86.41220021626255	282.77686080858524	1243.5125785979606	250.98377733311835	13	2	42	3	97	13
62555000	-47005.81910265596	-45404.695110178036	-1601.123992477921	-45404.695110178036	552.0222038592092	0.47473840656035904	0.9990254847098322	0.03644467880498815	0.3863265471236622	0.05292256225766759	0.02708919857742831	0.04197147726042141	8.043769679807845E-5	1.151707441318608	5.3386034166849986E-5	1.3509674145700126E-8	1.3632412154787155	-1216.2382973277988	100.14008799169075	149.3202495038268	89.11574586031388	304.8827067080807	1278.935197337229	296.24999228376447	15	8	32	5	100	10
62560000	-47011.731357967794	-45397.218147591324	-1614.5132103764674	-45397.218147591324	593.6483217050179	0.47473840656035904	0.9990254847098322	0.03599813050285156	0.3842988496946168	0.05292256225766759	0.028102957833158655	0.04161430971334076	8.100646017153608E-5	1.2011732997874947	5.2729233037547134E-5	2.208825789379589E-8	1.598419633572552	-1223.4518701789557	109.96166246317132	65.84765049471628	175.55773882275778	731.8248890134666	1276.9791098301084	440.90404143581094	28	1	28	4	95	14
62565000	-46995.64347628467	-45395.16043365599	-1600.4830426286815	-45395.16043365599	596.2163723755782	0.4684504287539249	0.9990254847098322	0.03599813050285156	0.36072074954374095	0.05641416971881845	0.023530820998771136	0.04043997659555155	8.449344873399902E-5	1.2275837975817594	5.463343574621657E-5	4.173426005029742E-8	1.970840868121274	-1209.700017423644	103.20206087266536	68.63884207946363	56.06534460334889	318.3576093973893	1304.422746107993	568.9325778034997	42	1	15	6	91	15
62570000	-47029.75368848027	-45406.49503085026	-1623.258657630008	-45406.49503085026	624.9170431469017	0.4684504287539249	0.9990254847098322	0.03599813050285156	0.3380864335903046	0.0504408665731451	0.01619274859510612	0.04043997659555155	8.656617426652779E-5	1.2565421102072973	5.548882567681374E-5	6.622199755771696E-8	2.163749894232378	-1199.41562430497	123.73778698787125	82.48003743182842	75.80345451700862	357.7605074566003	1171.7979456134917	575.3037413749379	33	15	13	3	90	16
62575000	-46989.91112140881	-45397.7491779957	-1592.1619434131164	-45397.7491779957	645.3377438483366	0.4684504287539249	0.9990254847098322	0.03599813050285156	0.3380864335903046	0.0504408665731451	0.023003909813545224	0.0442225723495996	8.72454038452897E-5	1.2782068339097439	5.600562700315266E-5	4.383239646498261E-8	1.9773749357967634	-1200.3102724141077	90.1881582456547	126.54651517439724	62.01448033868654	230.0735615261657	1482.324846835178	485.07922105759366	9	26	26	1	91	17
62580000	-47003.17207898957	-45400.790925449444	-1602.3811535401246	-45400.790925449444	682.906063405838	0.4684504287539249	0.9990254847098322	0.039135895398262455	0.34469566368111576	0.05216846744664829	0.023003909813545224	0.04249444829677055	8.408278438776603E-5	1.1743897212071897	5.451392624345262E-5	2.2734659378605872E-8	1.5642151849067296	-1205.664656894311	116.77454226728813	237.9868304711298	74.65721692587545	440.80093773290065	1217.7355376045005	413.41768902655065	30	3	28	1	96	12
62585000	-46979.13223925072	-45393.79121884357	-1585.3410204071506	-45393.79121884357	640.5293071893141	0.4684504287539249	0.9242482393377925	0.03878668349518121	0.36596623239484877	0.05243372479648295	0.025005641726613192	0.041108135838274544	8.500305393650297E-5	1.3036680708398198	5.463379473098842E-5	3.5933579085157355E-8	1.8949633287952055	-1197.2040855510418	74.88414879807596	150.3290988461996	33.24505931156789	156.02105089123728	1167.407988416016	320.72525625714377	8	29	22	3	94	14
62590000	-46977.43443639084	-45392.221593032424	-1585.2128433584146	-45392.221593032424	645.321971473157	0.44076518809997495	0.9242482393377925	0.03878668349518121	0.36596623239484877	0.05243372479648295	0.0220523877199193	0.041108135838274544	8.784398792283175E-5	1.2344461586311026	5.418885589997533E-5	1.751452247237588E-8	1.4579939054483821	-1207.7998578873196	177.7946237565264	68.56934330458343	156.27683207678214	1220.084287832739	1185.5935211705716	576.7256708890451	12	44	6	8	84	16
62595000	-46989.3155740974	-45400.51668082842	-1588.7988932689843	-45400.51668082842	633.3169197750107	0.46613115658595344	0.9987308008614963	0.03259460434798685	0.36596623239484877	0.05335377986306131	0.021548067468843652	0.04790297693276032	8.654994565612058E-5	1.301508553094903	5.2271507952264006E-5	2.265756529680518E-8	1.63587014165515	-1211.747817218318	300.7890722785844	81.16770650322259	360.5785087619514	915.1181726246284	1662.9349300580552	966.8213679509832	3	52	9	5	69	32
62600000	-46982.10098087881	-45407.39290705543	-1574.70807382338	-45407.39290705543	727.0336795524138	0.46613115658595344	0.9987308008614963	0.03259460434798685	0.3591537645376408	0.05667462433954964	0.020491966587813163	0.045407002406966886	9.067316488386918E-5	1.2780437514321927	5.289616206403108E-5	3.3308055734910075E-8	1.8474869205281716	-1210.919530311229	508.35737251169377	51.73690476432264	108.07885902533668	305.30834656963543	1711.4598467680387	528.9174919383013	4	49	4	7	87	19
62605000	-46993.946743226494	-45430.57307584194	-1563.3736673845558	-45430.57307584194	789.5408155665557	0.46501876064976494	1.0337876508282955	0.039894541422271675	0.3591537645376408	0.058209628370049	0.01964902961658372	0.04860319601813226	9.02753500290103E-5	1.2100132515443671	5.091895588961703E-5	3.569623266236171E-8	2.0588815902746633	-1228.0571641294775	111.9535080433342	50.98517594834095	234.79989854520088	950.3369262068089	1346.4919200877016	409.4743047372368	9	47	2	3	97	12
62610000	-47026.10495552883	-45429.343415753785	-1596.7615397750392	-45429.343415753785	744.5780499556432	0.46501876064976494	1.1041365322501373	0.03698868552361738	0.3591537645376408	0.058209628370049	0.01964902961658372	0.040476370749408845	8.457109645444704E-5	1.1866644712203018	5.0721444289354944E-5	2.3856296350446902E-8	1.6884346026872317	-1227.768442396587	110.35453102460977	73.44911986455782	153.78837152763475	690.9954388662744	1615.6723691520667	848.6900732189363	14	44	1	3	82	26
62615000	-47009.04871362169	-45403.646775756475	-1605.401937865217	-45403.646775756475	695.7594726372389	0.4791615432026102	0.9216327119379091	0.03631654766356896	0.3591537645376408	0.058209628370049	0.02556402289493399	0.041759119219858525	8.304037872482455E-5	1.2457518918891024	5.059953844522399E-5	2.3323761130256668E-8	1.707952961586203	-1224.6557983550742	98.32155142657982	86.32881938973873	309.38123765719126	650.2324163179363	1688.8113922194148	791.6706312996841	12	43	3	10	61	41
62620000	-47006.19175161196	-45406.60225389113	-1599.5894977208304	-45406.60225389113	708.025745797486	0.47634352806271474	1.0288564770370927	0.03631654766356896	0.3591537645376408	0.04832490136057103	0.01883866132374851	0.04208798467495298	8.593374714134406E-5	1.237220829148732	5.15643906266016E-5	2.704753835588584E-8	1.7765528272049904	-1225.699924211838	51.88544936513088	80.40080047249525	308.96345950237225	1490.1024255575358	1321.3425687571146	745.437797167193	11	41	7	4	92	15
62625000	-47000.8746593044	-45396.39812857584	-1604.4765307285566	-45396.39812857584	706.7683284748225	0.47634352806271474	1.0288564770370927	0.0376187765296033	0.3591537645376408	0.04861640314025441	0.020057523631321367	0.04070021825691286	8.24101569870885E-5	1.2477563168721437	5.1062729403977654E-5	3.202703544391036E-8	1.8281844936468508	-1215.970209512822	74.1031110367711	68.56288079061974	142.98921407915088	1196.3742185412036	1397.600836101406	397.92123684479833	28	27	4	6	96	9
62630000	-47017.30019462636	-45403.07034699682	-1614.2298476295373	-45403.07034699682	814.4552187977515	0.47634352806271474	1.1549862429117452	0.03679344785575809	0.37162158792625644	0.04861640314025441	0.02546498063012617	0.04533756147897061	8.690073025982109E-5	1.2264129588234924	5.2863233305295634E-5	2.197030064576951E-8	1.5176052368770754	-1216.8645656039969	78.15400277924235	76.38417083718126	299.25243360711426	280.2919571880865	1235.229609864406	586.0084113400509	30	25	8	1	91	15
62635000	-46997.17158515263	-45420.845219053444	-1576.326366099184	-45420.845219053444	881.9490175024318	0.46830404094249484	0.8588519790945915	0.034124204632076854	0.37162158792625644	0.04861640314025441	0.021926064329385226	0.03232426558432343	8.528443863709685E-5	1.304429475871286	4.971551266236736E-5	3.416038232917362E-8	1.9390731430899573	-1207.157249952938	51.52662253941545	93.2476295816515	401.75523633129785	562.5621429960518	1210.2566610907786	683.5012807337932	38	16	2	5	96	13
62640000	-47011.21255441026	-45431.429239293066	-1579.7833151171928	-45431.429239293066	929.9678487481599	0.45828307026405213	0.8972623275461963	0.03618851933874297	0.3181328375466572	0.04861640314025441	0.021691185785393613	0.04554242746974299	8.653218865593185E-5	1.2661873883613777	4.997181528698551E-5	1.255287720459833E-7	3.280914273573697	-1211.4898257351374	65.5629102097124	75.16136521041682	284.8144442990476	376.62580499998876	1322.4812137395784	505.2555757430764	26	24	2	9	92	17
62645000	-47009.325966139746	-45424.94077324736	-1584.385192892382	-45424.94077324736	875.0821719656202	0.46186509704922923	0.8972623275461963	0.03618851933874297	0.3240045128559211	0.062082412298637375	0.021691185785393613	0.04806764103265317	8.820527777595175E-5	1.3184916752956062	5.174499459401854E-5	2.5359362563575435E-8	1.6745034998715358	-1212.94409386305	37.46970047803307	103.30468936307793	230.77034506581737	1034.8470145766282	1075.2974520585442	386.5138403355626	4	54	1	8	89	14
62650000	-46997.38730734153	-45421.65011463108	-1575.7371927104564	-45421.65011463108	912.8160230642219	0.45307430201035415	0.8972623275461963	0.03618851933874297	0.3240045128559211	0.05431587947706335	0.021691185785393613	0.03422817642738718	8.906345815248311E-5	1.2618914558354557	4.949004372788365E-5	1.8023586558508707E-8	1.5800109008699381	-1234.4583063375956	281.25665735455505	108.81709650348263	90.15152340572529	858.2555224853843	1194.788662003337	531.5094205448222	1	34	22	12	89	12
62655000	-47004.36402988075	-45411.97720475608	-1592.3868251246736	-45411.97720475608	915.1880621231077	0.45307430201035415	1.013815316684306	0.04091634499578616	0.3359771328660688	0.05431587947706335	0.020431808587049873	0.033565261167942714	8.951005011608579E-5	1.2689514237221955	4.935315094624751E-5	3.925225535259485E-8	2.1063456129496245	-1234.1399474135064	332.1655328411791	106.86765084321435	657.5850168101913	1127.9221881369306	1617.7199167709332	509.7116601297184	4	53	13	14	68	18
62660000	-47007.11814341081	-45417.69337700861	-1589.4247664021984	-45417.69337700861	791.6667536157514	0.45307430201035415	1.013815316684306	0.04091634499578616	0.3402129945771738	0.05520434413146113	0.01887825543170687	0.03730968656518175	8.94014672224508E-5	1.2378482006807834	5.220681212772679E-5	3.2186739887159825E-8	1.8081279939513668	-1216.0262143280368	138.63924681922498	93.58128216320023	71.55413893123742	516.3355960052187	1058.4909460272363	341.39098706692727	21	22	14	22	71	20
62665000	-47003.42195124473	-45417.25662451802	-1586.165326726707	-45417.25662451802	851.9585296971386	0.45307430201035415	1.013815316684306	0.0329711123127654	0.3334639973164603	0.05520434413146113	0.01887825543170687	0.037211204510826726	8.93135681205869E-5	1.1682762880228632	5.097177494746249E-5	2.790568153805526E-8	1.770796456274347	-1232.4063262045795	110.73510747676012	112.91436907365414	245.5999779510717	1023.5109637038329	1507.7700943397535	436.76452045526764	32	19	8	5	88	18
62670000	-47011.55255973473	-45404.82906525663	-1606.7234944781007	-45404.82906525663	857.5661310331466	0.4663403583401161	1.013815316684306	0.0329711123127654	0.33731038153905946	0.05520434413146113	0.018534969283727564	0.037211204510826726	8.181575319108394E-5	1.2166814000189732	4.666767998731306E-5	1.4576936578263884E-8	1.4789112076004303	-1250.5410866384827	215.6543234352617	89.31223134383603	113.54138093718927	384.9729435558536	1520.1479759024787	750.5270931979869	28	17	7	12	85	21
62675000	-47015.48311864204	-45414.30782219685	-1601.1752964451914	-45414.30782219685	1005.2557276043038	0.46392340995829356	0.9489411124310372	0.03369642324773058	0.33731038153905946	0.0604437353219185	0.020664663955256974	0.04720649542664323	7.990407192198051E-5	1.2721551486482132	4.459633263367932E-5	2.0383490583553977E-8	1.7472348513243403	-1243.878900916427	136.6163361270682	104.53550566995868	331.2182897990083	1253.1762220423047	1534.6432965509941	841.6098323681604	14	43	8	19	54	32
62680000	-47033.01284809277	-45422.42553190171	-1610.5873161910552	-45422.42553190171	984.6994984649701	0.46392340995829356	0.9489411124310372	0.031951056575097773	0.33731038153905946	0.04970500169957668	0.02364796930127148	0.0422625960626007	7.909259893260967E-5	1.2443124513796398	4.521257338171841E-5	1.902995770600922E-8	1.6632641219443571	-1256.5020100458585	200.28078927940032	98.59952230890828	346.8522921053027	1271.9212776754352	1593.1073952851082	873.9159150790334	4	49	13	50	42	12
62685000	-47038.07635935316	-45438.85420805923	-1599.222151293927	-45438.85420805923	995.6032990912483	0.46392340995829356	0.9489411124310372	0.031117063797465826	0.33731038153905946	0.04970500169957668	0.02364796930127148	0.042026052685493274	8.130750713284363E-5	1.2842087165448797	4.499359431838081E-5	1.9498401825150237E-8	1.6374416832570415	-1239.0742564006591	167.01324449714335	109.73399695224622	434.785580768305	1142.475975617981	1802.272337270461	771.7013929941395	15	40	15	27	52	21
62690000	-47048.86777188946	-45434.84207324617	-1614.0256986432973	-45434.84207324617	1050.5797055897701	0.46392340995829356	0.9489411124310372	0.033686287685961165	0.32853729431721407	0.04970500169957668	0.018042338216824067	0.042026052685493274	8.170318295698226E-5	1.1928770095160375	4.424700765071152E-5	3.261371607776521E-8	1.9364201079237535	-1235.1302569335967	133.56555346157205	76.46070658738297	318.1766277557156	1055.819736937769	2511.278451407922	679.7097666683104	33	24	2	47	31	33
62695000	-47011.03680455284	-45414.37121592374	-1596.6655886290996	-45414.37121592374	956.2050806712593	0.46392340995829356	0.9489411124310372	0.03342676759971524	0.32853729431721407	0.04970500169957668	0.018042338216824067	0.03341176265925851	8.16900106443377E-5	1.2166728507729723	4.346206701722552E-5	4.5427311725685356E-8	2.519039874413485	-1251.587102042258	142.99296579975913	56.17930365385101	183.343967657805	948.8737434367903	2283.0471453755445	907.4652398179243	30	25	3	30	47	35
62700000	-46993.50916577745	-45400.37949294357	-1593.1296728338766	-45400.37949294357	944.4790623883371	0.46392340995829356	0.9489411124310372	0.030990409333565668	0.32853729431721407	0.04970500169957668	0.018042338216824067	0.04129441372873334	8.146777839205983E-5	1.1874595930334606	4.4301960154335184E-5	1.337064966370004E-8	1.4884637622326105	-1247.2714314899642	125.87551611299178	88.27373410660601	406.37061507545627	1379.0819164099453	3178.7462165873217	587.9993216848621	26	27	17	32	37	31
62705000	-47033.1841005128	-45406.67645845214	-1626.5076420606658	-45406.67645845214	999.7947999020947	0.46392340995829356	0.9489411124310372	0.03412972927896972	0.32853729431721407	0.04660463207475647	0.014356444995740352	0.04129441372873334	7.976704328338023E-5	1.2174411472303324	4.2383118443845E-5	1.7152375784096273E-8	1.5590482765470293	-1253.8545972980671	192.34293316805994	54.76174101725731	202.5190826130696	912.1647238118952	2300.210959915921	699.3438997663213	34	14	11	44	42	25
62710000	-47023.0884982184	-45404.20679791026	-1618.881700308139	-45404.20679791026	964.3005608978049	0.44678584700543716	0.9200091548642668	0.03412972927896972	0.32853729431721407	0.04660463207475647	0.023632489372911007	0.04049680346336667	8.146844894503013E-5	1.189134094384619	4.349454680186001E-5	2.0929265507523464E-8	1.7224589698008623	-1244.934825419804	157.19392128226713	52.58975773759106	192.0694021067909	859.148820720591	3278.089730228909	953.4704857309359	34	21	3	45	34	33
62715000	-47037.27523376976	-45393.59542932381	-1643.6798044459504	-45393.59542932381	906.5413647638494	0.44678584700543716	0.8212362957265287	0.03526384141537794	0.3288189663769485	0.04660463207475647	0.021904489358976195	0.0422452536712792	7.445864457700558E-5	1.2051923918625644	4.2835589375777395E-5	1.1772840932970163E-8	1.3299038764658464	-1241.9833223531343	165.81915502719184	41.46236447357925	282.0496786796179	922.8290577881714	2070.8309028386107	1016.5440018112985	38	16	1	54	27	34
62720000	-47007.495767238885	-45394.38014792409	-1613.1156193147988	-45394.38014792409	1143.4013174851614	0.44678584700543716	0.8201778195138097	0.04190884076268812	0.34222895496839517	0.050287312915705595	0.021904489358976195	0.03550567981523317	7.689822162458572E-5	1.2359145052153393	4.051553444520242E-5	2.269488354734119E-8	1.7793902147617315	-1228.6794046443945	114.73076800919334	465.36717579993535	776.2544197692858	799.178310905885	3692.0593375820977	602.8798441040124	56	1	2	45	30	36
62725000	-46999.20256507247	-45389.97725663883	-1609.2253084336373	-45389.97725663883	1114.6291045362937	0.44766835547771	0.9919947550676093	0.04190884076268812	0.36059196751928463	0.0557910977538504	0.021904489358976195	0.03550567981523317	7.98442131780305E-5	1.267553625681285	4.285091359972305E-5	1.5318282344867257E-8	1.4824382664577365	-1238.9279828796896	147.67566386449386	587.3217738076713	1476.0213752808504	980.3307622321797	2282.372742392267	851.184127411133	56	27	4	12	38	33
62730000	-47012.0097940475	-45374.736246527485	-1637.2735475200136	-45374.736246527485	1013.559762401601	0.45743129473072924	0.9823299695740821	0.03688920221212503	0.3384211755865669	0.0557910977538504	0.021389187005108178	0.03550567981523317	7.260467012187527E-5	1.1696819560099345	4.0726125066101467E-5	1.205945655427705E-8	1.4106440370541942	-1247.3376355246924	115.30200964057684	726.8272047538007	1116.0383449070252	941.5810531059427	2442.3903708245693	1129.0117445304174	57	3	7	41	36	26
62735000	-46988.76039793001	-45381.697612330914	-1607.0627855990956	-45381.697612330914	1014.0939798242318	0.45743129473072924	0.962210141856847	0.0371185867941448	0.3384211755865669	0.0557910977538504	0.0223998279788043	0.03550567981523317	7.781370246364458E-5	1.2203135457981222	4.125159762727513E-5	1.753336172667728E-8	1.6933644072196974	-1256.6409234971038	123.8813277011592	415.7152480377526	827.0814835249556	1388.8123808702228	3096.0168814483573	625.9630765337882	52	1	8	54	28	27
62740000	-46986.60707116175	-45383.908876162	-1602.6981949997485	-45383.908876162	999.9738509703062	0.4606196109615189	0.9242103986414407	0.0371185867941448	0.3384211755865669	0.0557910977538504	0.0223998279788043	0.03550567981523317	8.073061430915314E-5	1.2262407473359405	4.3759299185071505E-5	1.3994795550736878E-8	1.4238450574993051	-1241.1429888688888	105.95911121167381	156.5155424982836	550.2770479801932	1088.1836557932702	3053.8986085993215	994.0037565990234	52	6	13	33	30	36
62745000	-47004.71211254149	-45400.90540214402	-1603.8067103974738	-45400.90540214402	907.7482544555143	0.4606196109615189	0.9242103986414407	0.03748735028756563	0.3384211755865669	0.0557910977538504	0.0223998279788043	0.03699865214399854	8.07800103751098E-5	1.302284174071278	4.2833583958943777E-5	2.2336446298214617E-8	1.7393479720904563	-1249.2260268382242	104.84478531105799	156.26108024288413	450.78650157799217	1129.2260102367518	3555.033422389422	619.5890479500033	46	11	4	40	34	35
62750000	-46997.97133599826	-45412.73166219463	-1585.2396738036348	-45412.73166219463	1072.543312959482	0.4606196109615189	1.0316002418658463	0.03748735028756563	0.327169827373323	0.0557910977538504	0.0223998279788043	0.03699865214399854	7.868270597326517E-5	1.350523463309037	3.9753947473199206E-5	2.630096347696661E-8	2.1029518640159286	-1256.3960348886412	105.73279630484066	413.6499146199577	976.6199162381364	2271.9288866603206	2858.0887409799484	1177.334779297306	55	8	15	42	9	41
62755000	-46998.26807625926	-45393.611219153856	-1604.6568571054017	-45393.611219153856	963.5861461586152	0.44522806198826353	0.9060642902598262	0.03549975898472364	0.3556067232162492	0.05334524769112581	0.0223998279788043	0.036698110030726594	8.011256753295247E-5	1.3165436683257645	4.071022475700326E-5	1.1640878793746097E-8	1.462388579143386	-1269.2503667713486	121.41852118888856	444.4021549727579	977.3173014280748	2238.422380971058	2433.4022987524977	651.3389424046866	55	1	26	49	6	33
62760000	-46983.89583165218	-45395.669859834416	-1588.225971817764	-45395.669859834416	1012.2021279416894	0.4369230026221004	0.8041411197117218	0.04273561826641388	0.3556067232162492	0.06271576079601847	0.022480660801333367	0.036698110030726594	7.923604935029636E-5	1.3450174696038244	4.0033295334329706E-5	1.5926940851000028E-8	1.671307515465406	-1263.704022155644	134.04262031582027	488.79360121677763	1785.3132975248002	2336.436092532994	1065.080623737757	538.1892150648744	52	19	39	27	12	21
62765000	-47012.86484528705	-45390.09272387233	-1622.7721214147202	-45390.09272387233	1100.820462169157	0.4369230026221004	0.7837234671137043	0.04273561826641388	0.3556067232162492	0.05606886060714758	0.014231627315658829	0.04577046730733885	7.424241474217897E-5	1.1900151424437806	3.8742853085446925E-5	1.1789412856569117E-8	1.488488265063917	-1268.020371496452	172.1737056360612	388.13249149342425	1629.0557667279297	2817.7268513486883	1614.0315384007831	719.6757832224697	56	20	32	21	11	30
62770000	-47039.65435234622	-45407.3217537094	-1632.332598636815	-45407.3217537094	1038.1852310476127	0.4225193665932367	0.7837234671137043	0.044101380406720805	0.3556067232162492	0.05304262713317596	0.015342691246554048	0.04577046730733885	7.375379211056536E-5	1.2107953278567383	4.00050956010156E-5	1.0100084245984535E-8	1.423717091927502	-1281.3552802823137	162.54470375771652	468.1825057001261	1002.8543309399181	1606.3633809264154	4103.867157316501	951.0260329952048	60	13	4	32	20	41
62775000	-47028.89565687297	-45413.26227598208	-1615.6333808908887	-45413.26227598208	909.7034999725145	0.4196012215566407	0.7837234671137043	0.04475133838679316	0.3556067232162492	0.05304262713317596	0.018795678566582444	0.04294009742475707	7.606074932721908E-5	1.2535769360408673	4.077024210512104E-5	1.6086546295816726E-8	1.7016121948653007	-1270.246439976771	113.06801131138432	329.87502172100494	909.9629087198932	2596.640935957375	1437.764019645522	749.799097809093	53	5	21	54	18	19
62780000	-47017.31836130341	-45400.04672539595	-1617.2716359074636	-45400.04672539595	873.5725181563919	0.41526869915378717	0.7837234671137043	0.03912892381453876	0.3781156479503639	0.05304262713317596	0.018795678566582444	0.04294009742475707	7.821925418888041E-5	1.2994009752082976	4.020893935954066E-5	1.9179160387360042E-8	1.7981506167792987	-1281.265412639808	132.705380986725	600.8257358728076	968.1100947283902	2024.6939665876482	1772.768492853031	532.8314083020848	55	13	4	55	29	14
62785000	-47018.47403245274	-45402.55340851796	-1615.9206239347734	-45402.55340851796	837.9712007234689	0.41526869915378717	0.737229301538209	0.03912892381453876	0.3291318989369252	0.055037902888346715	0.018795678566582444	0.04987130544481872	7.475865986381552E-5	1.2902183431927658	4.105977273961744E-5	1.1392354510615205E-8	1.5025001021449897	-1280.942801565764	130.18304271993787	520.5489043582305	1171.0376329975402	1899.8582648090342	2192.2303649143923	663.8462572918809	54	11	10	36	44	15
62790000	-47046.85679063773	-45419.08636091076	-1627.770429726965	-45419.08636091076	962.771221264768	0.44823491469848886	0.8372419359349904	0.035316124538637084	0.3558862891709728	0.055037902888346715	0.018774385855775653	0.04987130544481872	7.751374363482302E-5	1.3171683774091913	3.9865038801125194E-5	1.3720661944134188E-8	1.4972500179307369	-1271.4131015129935	112.27501081598774	772.494526775279	1827.472872938172	1506.139698795272	1937.0264131679653	286.8621679757694	55	14	25	16	44	16
62795000	-47014.86375804193	-45417.033889417864	-1597.8298686240666	-45417.033889417864	950.3515434597077	0.44823491469848886	0.9030994499532692	0.035316124538637084	0.3558862891709728	0.048646648706658344	0.02713729197389662	0.04060639613820886	8.157457911023527E-5	1.3272633205122435	3.9560875262201706E-5	1.6268871522972002E-8	1.6443780959122587	-1269.6760390334307	125.19784996922	294.7611964378095	574.2190534458078	730.0789547438121	2201.713103200061	446.8399313791479	56	6	2	25	65	16
62800000	-47020.21502621506	-45415.9648473108	-1604.250178904257	-45415.9648473108	968.6280479992381	0.41937732427323987	0.744253982873184	0.03873906247952311	0.3609275351279333	0.06196370857944476	0.02150070532318006	0.04052051902289268	8.126985595347574E-5	1.35251676899107	3.927694959634215E-5	2.7905588601676036E-8	1.9636676811897031	-1264.6883800269397	105.53780756146591	178.8082890077623	873.8507472744725	2327.378228763688	2017.6606766399925	457.72274918809086	47	9	32	4	64	14
62805000	-47023.37652330508	-45417.043989746635	-1606.3325335584418	-45417.043989746635	1054.3543686310366	0.41937732427323987	0.744253982873184	0.03873906247952311	0.3609275351279333	0.055675000991436296	0.02150070532318006	0.04560629794095682	7.849145270477341E-5	1.4013049707933467	3.781867493507568E-5	1.8351652403685427E-8	1.7825363970510109	-1275.8388233107937	135.75756992112602	353.1679470324257	1337.560829656198	1763.7534370548358	2060.83039422956	531.6912020137196	54	5	19	20	50	22
62810000	-46998.19062436288	-45412.937637877156	-1585.252986485721	-45412.937637877156	997.844904105425	0.4201175960593642	0.7863027047480329	0.03873906247952311	0.35486490668700105	0.05248294543707473	0.02351602283622379	0.04205040636533041	8.125000591190101E-5	1.3380558753471492	3.919029285161256E-5	3.726436372883338E-8	2.3381269475305166	-1265.770750956837	90.20465402268158	380.699737164986	902.1428384473172	1756.9951109078263	1546.6290677635293	657.533776124098	55	7	15	26	50	17
62815000	-47040.9917425023	-45426.25203054681	-1614.73971195549	-45426.25203054681	922.6784311755434	0.43553280581595155	0.817809081028507	0.03873906247952311	0.35486490668700105	0.05248294543707473	0.017568558419336515	0.04205040636533041	8.095221602953632E-5	1.31826214683654	4.1269073443556034E-5	4.6072119437583996E-8	2.18120595289018	-1253.2525327428461	129.38217757743644	500.4336660788396	988.5702180485991	2377.518441808589	1862.065658438955	838.0616184916763	58	1	19	20	50	22
62820000	-47036.037249572684	-45432.70035769847	-1603.3368918742135	-45432.70035769847	931.0011156134738	0.43553280581595155	0.817809081028507	0.03873906247952311	0.35486490668700105	0.05248294543707473	0.018811493969208226	0.03852875259767385	7.984308327200098E-5	1.3696746047805795	4.02784323193202E-5	5.144596054408666E-8	2.5492010809255796	-1250.0893447289309	135.7557754514837	224.48136818067806	789.4323775697255	1882.9650533532072	2356.1538213871927	465.6207743338053	58	11	4	62	17	18
62825000	-47051.78654110067	-45421.25101541215	-1630.5355256885264	-45421.25101541215	1016.0057078963158	0.43553280581595155	0.817809081028507	0.03873906247952311	0.37630217470549776	0.05248294543707473	0.022114607082201407	0.03742297543279065	7.887004601722826E-5	1.3038031576330626	3.970055287662782E-5	2.5121549590668662E-8	1.8937049776261865	-1269.3600073010093	129.7578418961571	284.6172820986984	1076.8419834660165	2092.4421991383097	2372.1938633586155	603.5272692124672	54	16	1	77	8	14
62830000	-47037.77373931698	-45421.099249714585	-1616.6744896023952	-45421.099249714585	972.6471464546962	0.43553280581595155	0.817809081028507	0.03807937291102621	0.37630217470549776	0.05248294543707473	0.022114607082201407	0.04084767564734359	7.988760510673238E-5	1.322016078959154	4.086879773121132E-5	2.3015285748808935E-8	1.7887735636588873	-1269.2482414038284	138.54439658437042	419.65703435855767	1320.4135546648797	2461.1235212966185	940.1346530240342	586.7844289187752	52	19	1	82	4	12
62835000	-47006.06786411028	-45400.76498124092	-1605.302882869356	-45400.76498124092	1006.8136734748897	0.43553280581595155	0.817809081028507	0.03762206221964049	0.3303289345160501	0.04893335289412499	0.022114607082201407	0.04164672379088575	8.433020975817924E-5	1.3248234192867543	4.104152718940403E-5	2.7403835963371793E-8	1.975815704879528	-1269.139138653464	165.41881520836645	373.98642859660663	860.455358343788	2016.0837161521795	2254.3492251647554	585.211795266781	52	16	6	39	33	24
62840000	-46994.34617261477	-45385.875863687055	-1608.4703089277175	-45385.875863687055	996.2949201467183	0.43553280581595155	0.8674837546323921	0.03762206221964049	0.3303289345160501	0.05303811515925022	0.017773097586266058	0.04164672379088575	8.432129626758111E-5	1.3016707363030993	4.245003576198152E-5	1.676720114485297E-8	1.6236910089782333	-1278.1331180770665	158.21480719097022	141.49517272780295	413.7733369098847	2205.502979349254	1217.916693313297	1704.1184211764646	39	10	24	58	3	36
62845000	-47010.38955176513	-45391.61070889078	-1618.7788428743504	-45391.61070889078	960.4932164842756	0.4309141449653484	0.8674837546323921	0.03762206221964049	0.3303289345160501	0.04987896686716355	0.017773097586266058	0.04164672379088575	8.2178197470699E-5	1.3448040653284221	4.107206122817512E-5	4.334564964748515E-8	2.428574332808681	-1273.951170242587	110.5506856313158	206.14488749884077	567.4913573136332	2012.835773383856	2108.882040340382	1236.8339723574907	48	6	17	35	34	30
62850000	-47025.58219947781	-45409.41430419095	-1616.1678952868629	-45409.41430419095	928.8888181708095	0.4309141449653484	0.8674837546323921	0.03783073985750813	0.35902195348032606	0.051242683241848885	0.025675381959024333	0.04164672379088575	8.332766297987518E-5	1.1969262289668323	4.231918652515054E-5	1.7236870449153592E-8	1.5448268623027093	-1259.6535976254531	114.12988671613459	228.57875638223535	473.1404772381323	2042.3301957651852	727.6003069694775	541.8007556908702	54	9	10	70	24	3
62855000	-47013.011818267856	-45403.96233890384	-1609.0494793640148	-45403.96233890384	915.5482005409675	0.42210401209886367	0.7552405888829359	0.04571973974831801	0.35902195348032606	0.0470967771683692	0.025675381959024333	0.04164672379088575	8.328241741872558E-5	1.2995753545225568	4.237109237748093E-5	1.841849730823039E-8	1.6382664740966022	-1262.4217505313977	125.12754675195778	349.7417208831445	814.895704145893	2131.125988663432	1793.4824734061403	599.0539848373909	51	9	13	58	22	17
62860000	-46992.66185715691	-45406.493489528235	-1586.168367628678	-45406.493489528235	873.9900924421894	0.42210401209886367	0.7552405888829359	0.04426625509366247	0.35902195348032606	0.04969926681685044	0.025675381959024333	0.04164672379088575	8.570870205506324E-5	1.286066949968429	4.4887375978063725E-5	1.7821179720985943E-8	1.5836652886820142	-1246.6044584456224	100.12070385861821	284.6714996531783	857.5225964093985	2068.1504554487456	691.1124054754551	680.7020036788315	47	16	32	47	9	19
62865000	-47018.114846267796	-45425.58190924449	-1592.5329370233096	-45425.58190924449	867.5077224157845	0.42210401209886367	0.7552405888829359	0.04144204626589413	0.35902195348032606	0.04969926681685044	0.02035518298100462	0.04298857204284332	8.452383213018465E-5	1.2022215473492097	4.412128197055939E-5	1.1344494276487566E-8	1.3777134658509906	-1254.2060138050847	119.01283272438451	496.6761912089029	859.143253801261	2181.1486749486385	1332.1754278731817	833.8813691944084	51	3	32	41	16	27
62870000	-47012.87433723956	-45427.02985616925	-1585.844481070314	-45427.02985616925	872.3044930317615	0.42210401209886367	0.7552405888829359	0.04139985783037674	0.34338533147295014	0.05592348966883824	0.02035518298100462	0.04298857204284332	8.254258586210165E-5	1.3356597901812406	4.336209897059893E-5	1.1957118590133346E-8	1.4794552850556908	-1260.8458734965495	165.26956851361635	442.7011494031432	1148.124071547665	2294.608437758574	1703.506529048111	872.442041063354	51	17	26	44	1	31
62875000	-47027.78041572049	-45408.22317602432	-1619.5572396961647	-45408.22317602432	910.7208073968623	0.4427122011182311	0.8044461158746713	0.04034275583449124	0.34338533147295014	0.05592348966883824	0.02035518298100462	0.038074413016832225	8.268678739267556E-5	1.3789909323162182	4.2894777485646135E-5	1.7377857286199922E-8	1.6131799223702612	-1265.055476352892	146.24263627268022	321.6421933626112	1561.6375531494973	3690.9667484248084	2202.137629886029	1142.644770323461	50	17	32	12	18	41
62880000	-47008.22521188817	-45404.41872226524	-1603.806489622934	-45404.41872226524	859.501837647988	0.43187364851565174	0.8044461158746713	0.04034275583449124	0.36065671394439064	0.05592348966883824	0.02035518298100462	0.04689695933172752	8.17629497782615E-5	1.3421470018544766	4.255739720375269E-5	1.832546503988719E-8	1.6929081717069063	-1263.5025312381042	105.78367942058152	279.42936046132365	1045.6601374008364	1619.8952036284184	2859.9167948066333	765.4900324786037	46	17	3	25	44	35
62885000	-47014.200844335406	-45414.30964056536	-1599.8912037700452	-45414.30964056536	828.5505773172279	0.43187364851565174	0.8632861014297784	0.032142863217112856	0.3544433871478608	0.05592348966883824	0.024993883112389925	0.037484823460576674	8.653371595347841E-5	1.2818850480483006	4.64205476561631E-5	1.8554603667665425E-8	1.6032883914159366	-1250.5591937729785	116.08350406209784	506.57244259534707	1135.9536057769405	1694.83905164778	1958.1177889239862	875.9722572821846	56	17	21	32	13	31
62890000	-47037.61832187256	-45412.55936650223	-1625.0589553703223	-45412.55936650223	979.748143795879	0.44105363830441374	0.9107697934828578	0.03561917334128925	0.3472920466032626	0.05592348966883824	0.024116174811524595	0.037393669894046425	8.47266019333958E-5	1.1986693579782317	4.5032409713154325E-5	2.5952161164173605E-8	1.7103951511909714	-1239.3996152839372	120.11891977236091	402.2336615690405	704.0245350771387	2452.479884013839	1244.2416192918135	973.1705252451302	46	17	32	33	13	29
62895000	-47004.892325935725	-45396.023900109736	-1608.8684258259905	-45396.023900109736	913.2879717186229	0.46397318091284934	0.9107697934828578	0.03561917334128925	0.3609664985156301	0.05592348966883824	0.023830552919482197	0.046918848067974285	8.292662467133817E-5	1.2825541128729925	4.3608277685645155E-5	1.914268123639103E-8	1.582932256297984	-1234.5002618786739	96.93841739234871	285.0795558042331	1332.4403994721658	2201.727456945247	664.2771607760424	680.7273165824903	53	11	41	38	22	5
62900000	-47006.22254151361	-45395.206925709375	-1611.0156158042391	-45395.206925709375	971.8557512520102	0.4718824023078785	0.9107697934828578	0.03829162849982989	0.3578155183666199	0.05081382515301004	0.022288514250742537	0.04269692394179591	8.23181171838922E-5	1.2793857288102566	4.2766685417490496E-5	1.798933446839276E-8	1.571626104322494	-1238.1696077870092	99.59246588963862	583.7480004690477	1272.997450259457	2003.1628198583476	735.4290921640936	795.8731702872191	53	5	36	49	21	6
62905000	-46967.453478245465	-45390.409923966356	-1577.043554279109	-45390.409923966356	957.5844590649638	0.4718824023078785	1.0548638427321684	0.03829162849982989	0.34048399087026315	0.04941609714435743	0.021573572374136128	0.04269692394179591	8.69429136818155E-5	1.2562310426177137	4.2956514149429906E-5	2.721450924994024E-8	1.915829810079193	-1243.202388533874	95.15815531951584	221.78640180303464	1274.490118380901	2188.2877656226815	3037.0513288723214	741.5411026184263	58	2	26	46	11	27
62910000	-46972.67739851197	-45405.90963838762	-1566.767760124356	-45405.90963838762	846.8671197585909	0.4718824023078785	1.0548638427321684	0.03829162849982989	0.34344259336794947	0.05369096365991031	0.021573572374136128	0.03931749109468227	8.790937129273041E-5	1.3002500056603608	4.4115091275823705E-5	2.5792861788987586E-8	1.9377337917516824	-1257.4359052664074	103.24925013349309	468.7965434200633	1834.1796364442728	2472.196225547037	2393.3425443978367	1137.918043661804	56	14	54	14	5	27
62915000	-46952.77438871704	-45399.066403603945	-1553.7079851130975	-45399.066403603945	837.5846462972512	0.45931730353893346	0.8778772006196555	0.04011095501189867	0.3304229379413294	0.053833060782712744	0.021573572374136128	0.04388003470770129	8.761020025339501E-5	1.3310323198682597	4.2645771950430244E-5	1.3633801829390461E-8	1.5812660663095608	-1255.4288188508015	125.32042922975015	548.2401279375674	2516.9311458952666	1334.510908164249	372.98652916594784	846.1568224323139	56	20	59	12	5	18
62920000	-46944.32401871678	-45382.90128163768	-1561.422737079104	-45382.90128163768	796.4992921579557	0.45931730353893346	0.8778772006196555	0.03545851060729194	0.34832876526303913	0.053833060782712744	0.021573572374136128	0.04388003470770129	8.842318556311266E-5	1.3359268292421236	4.315873269245321E-5	3.5775798320498815E-8	2.1875977390088552	-1243.0442929061276	111.87188524977398	747.8454806299244	2442.3925547942263	935.7730662235937	294.5004461120686	449.18825998073584	57	26	60	16	8	3
62925000	-46974.29381568543	-45398.74558298105	-1575.5482327043806	-45398.74558298105	855.5819681644365	0.45931730353893346	0.9933902157682217	0.04053172657321525	0.3558664604022248	0.059096174137607066	0.0196986469779076	0.037398650053704616	8.880251216313171E-5	1.3253371546423958	4.242442821901999E-5	3.458085620781969E-8	2.0870544535754596	-1242.169482374667	81.30632708671111	609.8035217769662	2114.3470780116813	4222.714765045298	867.9532076840778	2714.240015321058	59	14	43	18	27	9
62930000	-46949.909783358904	-45385.61406894637	-1564.295714412532	-45385.61406894637	939.3686624183383	0.4614548948115937	0.9933902157682217	0.039682927249646296	0.3558664604022248	0.05600299529917594	0.022754131989965832	0.03966863702613898	8.977941973640336E-5	1.3123341979711658	4.1831337590340956E-5	2.9655713143595135E-8	1.9069164129677334	-1231.204651977179	89.52612502909646	218.21707854254444	1526.307064309938	2665.163522942094	1619.3749576155255	729.485693238097	54	10	26	36	21	23
62935000	-46939.60335233474	-45384.49456440064	-1555.1087879341076	-45384.49456440064	825.1075688788058	0.47480991718705967	0.9926056188274109	0.03826586974451431	0.33512989430889506	0.05600299529917594	0.024768700324311044	0.037487981349323414	9.079990220181806E-5	1.275849114473368	4.2226700973243215E-5	1.7119706659302996E-8	1.581860550560068	-1234.1353093455423	80.82838896117012	352.662903386766	1318.812142619817	1984.523614907243	1194.3817941395323	754.9236847491184	58	2	42	47	5	16
62940000	-46939.529555919195	-45375.182888338524	-1564.3466675806696	-45375.182888338524	789.0492939310658	0.47480991718705967	0.9926056188274109	0.03826586974451431	0.33512989430889506	0.05600299529917594	0.024768700324311044	0.0392685053179503	8.916465353938185E-5	1.3164552152611027	4.2093234388811255E-5	1.4645725041984215E-8	1.5773887209205562	-1255.7752732117426	111.44841149457551	257.80435534764985	1380.557889813511	2245.2297071710996	483.7878145018526	1039.9820425294613	55	8	30	55	14	8
62945000	-46975.6398413227	-45391.752186421836	-1583.8876549008605	-45391.752186421836	790.3036904889096	0.4831508070761903	1.0432013398349014	0.03826586974451431	0.3732542114848527	0.05600299529917594	0.024229243959955175	0.04774728816251503	9.024184935458075E-5	1.2626570320856432	4.189608899998352E-5	1.3189536559515392E-8	1.4169214776414503	-1251.8688871963818	110.33099318069806	667.9512668022619	1483.2789238152773	1913.7394874298236	2516.810187267631	839.2260649194403	60	3	36	48	2	21
62950000	-46949.65545151807	-45385.620830876316	-1564.034620641755	-45385.620830876316	741.081944873576	0.4831508070761903	1.0432013398349014	0.03638060008599599	0.35962017576116195	0.0555632438453159	0.02497587638214515	0.043579830939949875	8.876581765153969E-5	1.2972116873281232	4.257430549885185E-5	1.9276205619610728E-8	1.6994012071658509	-1246.988786696674	105.71408529537186	351.7505040929944	1136.1956169808268	2417.4990237008624	2876.10265293057	723.2287263525988	58	3	26	50	3	30
62955000	-46970.640128349216	-45386.93245787023	-1583.707670478986	-45386.93245787023	746.4849776225316	0.4831508070761903	1.1217988029149408	0.03674782759659679	0.35962017576116195	0.04962365344675581	0.022826095059833094	0.043579830939949875	8.854059420522744E-5	1.3752716028994454	4.279018781181093E-5	2.225702788426118E-8	1.7873775306656425	-1249.25915259892	87.62330148105417	342.0092914153312	1142.2063655025381	2143.6623473244167	3011.8574010597326	573.6769080196202	53	6	37	47	3	24
62960000	-47005.44619267615	-45408.55752228561	-1596.8886703905353	-45408.55752228561	685.530579608706	0.4831508070761903	0.9888346868571364	0.03674782759659679	0.35962017576116195	0.04962365344675581	0.02079910631421303	0.04379067100463577	9.518841198409319E-5	1.2628345869162323	4.6807729588766817E-5	2.7463885416029768E-8	1.6478931981945157	-1225.2553719930313	72.78860556091757	548.5764316532407	966.5978849537555	2457.1945974312844	930.9591222948991	484.43188987633243	57	7	38	44	9	15
62965000	-46963.08075620013	-45398.078702675586	-1565.0020535245442	-45398.078702675586	692.8003581752873	0.4831508070761903	1.0930155675226312	0.04426690194890801	0.34639615050616	0.042735304115881355	0.02069013653457945	0.04379067100463577	8.998407382380448E-5	1.3514701147924266	4.4721511835154596E-5	1.2234827120010984E-8	1.3729883575781874	-1230.5397524046955	90.9461375663346	513.1288365946169	1344.650716438478	2388.0723012812914	1766.121958500127	533.0396522405593	55	24	20	33	15	23
62970000	-46974.39325125217	-45407.49082925772	-1566.9024219944515	-45407.49082925772	750.5417436737152	0.4831508070761903	1.0930155675226312	0.040021396072750556	0.34639615050616	0.05436920437219994	0.02069013653457945	0.03934810303092424	8.686475563584952E-5	1.2722470280626725	4.300606706462652E-5	1.8833230316474036E-8	1.659065966663818	-1229.0585802052774	89.84891524373441	411.9403143899856	1139.0061763453632	2677.2978249113326	624.8626394864247	797.9491048166979	57	6	30	43	11	23
62975000	-46955.72292561063	-45402.431619814095	-1553.2913057965354	-45402.431619814095	719.7732071237908	0.4939745105926559	1.1194964859934546	0.03767031174187429	0.34639615050616	0.051014536956015946	0.02069013653457945	0.03934810303092424	9.27698100258257E-5	1.3094977633448153	4.6202449846306516E-5	1.8385309496078045E-8	1.6391145723753446	-1241.0838792268983	86.3822474639976	274.77389102945546	1008.0159466980281	2314.9478769146695	1633.757858547107	1088.7129529940141	43	17	37	34	4	35
62980000	-46960.51483156335	-45398.12684391854	-1562.3879876448098	-45398.12684391854	736.9314195068496	0.49357061526684415	1.1194964859934546	0.03767031174187429	0.33446242199714643	0.051014536956015946	0.01828533834284875	0.04765651535221053	8.942124367324504E-5	1.3990415813241623	4.323505413859751E-5	3.481864732457628E-8	2.0902797063061924	-1229.0290306063537	92.69021788651936	180.88692717650827	946.0348926894333	1148.4444283065684	3182.6666591167655	1021.5612378343222	57	3	26	14	25	45
62985000	-46987.30668233237	-45421.16857245421	-1566.1381098781537	-45421.16857245421	754.7331864722539	0.49357061526684415	1.0422323193456757	0.03378852131371196	0.33397040547233675	0.051014536956015946	0.02304058960356143	0.04538761458981596	9.342286783668527E-5	1.2994492179113224	4.433360819375469E-5	2.6673879022409655E-8	1.8331310969341843	-1238.1672464713404	88.12234309586388	326.3926417339969	1098.8691084824056	1531.4453049839926	2033.0012149245717	663.0085108960432	57	5	11	11	51	35
62990000	-46979.79630606185	-45414.957212157744	-1564.839093904108	-45414.957212157744	769.3975809088154	0.49357061526684415	1.048847553250438	0.04198732892046403	0.33397040547233675	0.051014536956015946	0.019116505985393356	0.04434211185140883	9.051227513696234E-5	1.2738152001802818	4.2315747438290145E-5	1.8429646761761383E-8	1.6053177541767654	-1247.6186783255303	84.27691879083325	142.44955813760293	510.2856624398154	1296.2601826096284	2061.9422655465414	595.2701969141784	55	1	17	27	56	14
62995000	-46980.10320803546	-45401.07301658526	-1579.0301914502086	-45401.07301658526	757.3111592793824	0.49357061526684415	1.1016146053135343	0.038565779593705656	0.33397040547233675	0.051014536956015946	0.019116505985393356	0.04434211185140883	9.08355246593488E-5	1.17935005141375	4.392995012406273E-5	1.2861092749685694E-8	1.403485380172299	-1250.5061540470163	87.10667120938166	188.16627394492338	356.1912829345399	1173.098710001324	2633.0809403497374	914.325891478965	44	13	4	56	28	25
63000000	-46999.48412928862	-45420.11428491352	-1579.369844375099	-45420.11428491352	803.1393461793637	0.49357061526684415	1.1016146053135343	0.034848956789770506	0.3279858270575007	0.053495606671932115	0.022508468486638556	0.033614485786927537	8.946294239037935E-5	1.2958014015755193	4.4746750842194796E-5	1.8200289404774447E-8	1.555546417495995	-1237.1922324972575	68.70658718079163	258.0204360367574	586.1391769079379	1040.6610345742085	1646.6706364078757	302.8849479612197	52	3	12	39	57	7
63005000	-46951.58323041327	-45392.423353936516	-1559.159876476756	-45392.423353936516	790.0400288716198	0.49357061526684415	1.1016146053135343	0.034848956789770506	0.35132403564951925	0.05481142713558665	0.02381370720953543	0.048635175212008254	9.150018631914E-5	1.2859063510724238	4.470020315292799E-5	1.6088684171127947E-8	1.5977827468451151	-1248.332448108909	117.15023568354009	194.1562037457996	859.2829597702571	838.7085530737392	1747.2406769786594	572.0929167984569	53	3	7	38	56	13
63010000	-46960.450912154876	-45373.695453497974	-1586.7554586569015	-45373.695453497974	887.4566623981482	0.49156986913443923	1.1016146053135343	0.040169908018351096	0.3697828427651717	0.05985264806738524	0.02381370720953543	0.048635175212008254	9.314712472363429E-5	1.2878115917646569	4.3909026366714445E-5	1.8219718660420627E-8	1.5408962147841292	-1244.5779309736554	90.65384168945704	586.4306114180999	1046.6926894702838	1718.373654929895	1716.7274450036966	901.8182914206282	58	15	18	29	28	22
63015000	-46962.02157977248	-45380.9987186851	-1581.0228610873844	-45380.9987186851	890.8953126118716	0.49156986913443923	1.0542582191132648	0.03707120304225925	0.3697828427651717	0.05985264806738524	0.02381370720953543	0.044859391411240436	9.095045473358385E-5	1.4221784238513415	4.235712348925448E-5	1.8714317028607926E-8	1.5822017840424212	-1244.4331844334583	118.48423195813298	444.4602982224454	1294.9735153730314	1296.0256349054764	1698.3932897370473	635.1611803646243	57	15	30	2	45	21
63020000	-46978.64784411006	-45394.76582521655	-1583.8820188935154	-45394.76582521655	796.5722967864939	0.49156986913443923	0.9810966610578076	0.03755235204252761	0.3697828427651717	0.05985264806738524	0.023123100209982865	0.04599604182541929	8.75290113645381E-5	1.3046329461206436	4.086140689262157E-5	3.334608563861339E-8	2.0876787422244343	-1255.566758920748	157.63436280198596	725.2128226191514	909.0449384705478	901.9072183507326	2599.8255755379028	984.7090499244814	57	20	1	20	42	30
63025000	-46971.39811289624	-45384.37799392141	-1587.0201189748323	-45384.37799392141	961.2562542129892	0.4535303872360136	0.879393852928415	0.03855802419574546	0.3480521929613785	0.05788455651469236	0.023123100209982865	0.048547729389335506	8.839638256740211E-5	1.374873150367831	4.0419025494189476E-5	1.9194531400527712E-8	1.70495954344745	-1266.233883853668	150.18649856747888	1004.1775778371457	1242.705527552115	1768.0368852171898	3431.520589868706	653.2094287729298	57	16	9	13	46	29
63030000	-46974.338024396944	-45392.10382571249	-1582.234198684455	-45392.10382571249	958.7497545970714	0.4535303872360136	0.879393852928415	0.03653073396251858	0.36978950169824154	0.05313326548205223	0.023123100209982865	0.048547729389335506	8.532926749494565E-5	1.2942526409846533	3.993446441519978E-5	2.28113265684355E-8	1.9148890018834204	-1270.7603061355956	108.99196679941532	424.70392241368074	423.1615003686949	747.2607482326513	2025.3759440450272	623.2542843714663	56	8	1	14	60	31
63035000	-46985.84126493482	-45389.77971125243	-1596.0615536823916	-45389.77971125243	977.6191966980654	0.4535303872360136	0.879393852928415	0.04327010434219756	0.371498307003941	0.05313326548205223	0.023123100209982865	0.048547729389335506	8.499381871301389E-5	1.341305587733826	4.008548045539762E-5	4.485633255698304E-8	2.493294558975218	-1261.2712486529176	134.24533542552425	788.4699972693205	1173.3962974640715	2568.436643844021	3251.24503916803	966.3041236370406	63	13	14	22	31	27
63040000	-47016.036810546735	-45394.6924713709	-1621.3443391758356	-45394.6924713709	968.1289472715899	0.4420272989843301	0.879393852928415	0.04327010434219756	0.34861962800429097	0.05313326548205223	0.023123100209982865	0.048547729389335506	8.801326600684825E-5	1.3069949597772035	4.1697706589629625E-5	3.6238749964920327E-8	2.0026787499437066	-1257.5671924499122	132.39780997407033	367.2721849593003	1455.5522707981024	2350.988190907489	3304.480161580351	772.7982030635707	62	6	41	20	11	30
63045000	-47002.466016628794	-45399.30807372479	-1603.1579429040037	-45399.30807372479	886.304819213523	0.4420272989843301	0.8768849545413954	0.04348340534253854	0.34861962800429097	0.05313326548205223	0.021674453453329034	0.033738619740995825	8.829274808600804E-5	1.3144888802104715	4.190691053556556E-5	3.7343608379958136E-8	2.049568757619649	-1243.9352612376401	119.81154650783142	112.57119224298333	940.3418052030053	941.9427350966714	2526.7523895727863	831.1767906950677	51	13	10	25	36	35
63050000	-47000.20174454656	-45400.15422803916	-1600.0475165073985	-45400.15422803916	1053.5580112604184	0.4420272989843301	0.8699603021534529	0.029826532667291645	0.3337660564665468	0.05313326548205223	0.024115602942474237	0.03765910432770827	8.920781086599414E-5	1.3284378980948226	3.9577247396667555E-5	5.753639114964972E-8	2.3862114298436676	-1245.6528706614386	87.34305209972737	424.1599719548433	1036.569435079453	2853.885112211452	2503.862379366495	856.8821622470491	57	9	32	22	24	26
63055000	-46999.91752547866	-45411.110162584206	-1588.8073628944576	-45411.110162584206	898.509580939674	0.46556382152898895	0.8699603021534529	0.03195700987634004	0.3337660564665468	0.05547201037748115	0.01824534189539976	0.03956032777168381	8.28702703322102E-5	1.4063093357164536	3.881046134406637E-5	3.495956908097531E-8	2.2220298681847446	-1258.2448064544499	101.55965014546928	454.7839860579873	1126.4008136942423	2531.6572528226757	1143.011500927247	571.7108668401354	58	3	38	48	12	11
63060000	-47005.206561878906	-45413.32226631034	-1591.884295568566	-45413.32226631034	893.9208031202915	0.46556382152898895	1.0705060706049168	0.03597607121309808	0.3337660564665468	0.05547201037748115	0.01978319803416194	0.04036696440596957	8.723614897787209E-5	1.34799385803953	4.0407478013175966E-5	3.496388847972541E-8	2.1547411474033824	-1265.7765199440773	111.5242609228119	349.56783525711506	1183.0403932244885	1954.6779602998904	608.0791981522748	281.7999518214172	54	10	40	39	26	1
63065000	-46982.067721426705	-45402.25904273499	-1579.8086786917127	-45402.25904273499	888.0291039438195	0.47037178594831	1.0705060706049168	0.04000556783023579	0.3337660564665468	0.05413827973204974	0.02240352098381394	0.04036696440596957	9.307379063142525E-5	1.382697773969314	4.1755620253387025E-5	4.601980053368007E-8	2.2885503632541133	-1266.3995843655432	176.92076667773247	544.4657889964857	1223.3357847230188	2970.3009951197973	1177.2518528268297	445.3833008601862	54	16	35	37	15	13
63070000	-46958.93527037274	-45400.58442681665	-1558.3508435560973	-45400.58442681665	860.7609878196234	0.47037178594831	1.051509205915638	0.03738552565545105	0.3594296193693713	0.05413827973204974	0.020641234360266103	0.04330319802122132	8.549083237941397E-5	1.430527563787962	3.9888524376365295E-5	3.504095537161022E-8	2.3271473428573026	-1263.634842806071	105.13462641193482	284.0781979540031	1351.0723199477654	2783.225016932454	2103.250198565428	879.4762787350938	49	20	31	34	7	29
63075000	-46976.18069186489	-45402.62921233347	-1573.5514795314168	-45402.62921233347	890.9522007946282	0.47037178594831	1.051509205915638	0.03738552565545105	0.3594296193693713	0.05413827973204974	0.020641234360266103	0.04330319802122132	8.963086392981127E-5	1.3878989409977083	4.0622635520179794E-5	2.422386818903815E-8	1.803200965877104	-1260.0898892383127	87.15085261008605	342.0047597088026	966.7661546139116	2180.627985914516	3077.445937260205	836.53675632884	52	3	24	58	8	25
63080000	-46938.79951156619	-45381.76739837083	-1557.0321131953576	-45381.76739837083	920.0686283240518	0.47037178594831	0.9847769040536026	0.036215826063475634	0.3594296193693713	0.056297009560305006	0.01993230269672425	0.04330319802122132	8.701229587339231E-5	1.4084742607538203	4.0244674674868195E-5	2.546478515574488E-8	2.075347722677149	-1274.8063603717405	135.7580764036092	616.375531778973	1935.5731644622945	2028.3427520045022	746.3749060765178	760.5493177822069	56	11	28	47	20	8
63085000	-46985.05940567431	-45385.29453228192	-1599.7648733923866	-45385.29453228192	998.6213196281768	0.4710184018804096	0.9360951155729692	0.04015648171094743	0.3594296193693713	0.056297009560305006	0.024366589782948474	0.04330319802122132	8.158688068974916E-5	1.438537171780837	3.965442826944329E-5	4.109002307406026E-8	2.2850013304905534	-1270.2546980612208	160.6762439534157	621.4639480657409	1140.2113448004761	1939.2011744034894	917.7039311278471	206.85476586285316	62	1	15	66	24	2
63090000	-46939.46537961574	-45371.76558872525	-1567.6997908904984	-45371.76558872525	866.0644530423566	0.4710184018804096	0.9360951155729692	0.039600162275194195	0.3594296193693713	0.053667802972758645	0.01972332698048229	0.04456496239959447	8.42001271530646E-5	1.4144340172273546	4.1423267893541334E-5	1.6068201134315695E-8	1.7017406187369697	-1272.4466520175713	116.65439013612654	465.6759487338017	1206.3787947673256	1950.9733047336265	1549.396546605455	1137.5888638326303	57	16	1	47	19	30
63095000	-46993.34575378713	-45404.26087146119	-1589.0848823259378	-45404.26087146119	1024.7303720301366	0.47959300262668536	0.9360951155729692	0.04373216580806351	0.3594296193693713	0.0516613005465325	0.01972332698048229	0.04666481421167091	8.468872237200738E-5	1.39270108619902	4.0604615024299974E-5	3.334959601361464E-8	1.9381152897014866	-1250.6877547518354	116.18627874873707	199.40107763032682	771.6964959774638	2018.950077486	1790.6852688970957	513.0300569986745	52	6	12	52	36	12
63100000	-46955.376211304276	-45399.49063027376	-1555.8855810305186	-45399.49063027376	789.6682356009748	0.4691142266118699	0.9360951155729692	0.04373216580806351	0.3594296193693713	0.06288355107837187	0.018661972939954894	0.04666481421167091	8.717151007194063E-5	1.359871365791465	4.3455663930210746E-5	2.0522705913175434E-8	1.7959912417607884	-1246.626635943862	94.1075739377411	268.2230426571835	556.9174600520537	1853.5502625011643	1274.5582171189558	376.5641475920845	48	20	2	66	23	11
63105000	-46969.33984491152	-45395.053100866986	-1574.2867440445302	-45395.053100866986	987.6005005755799	0.4596302995203287	0.9360951155729692	0.04371863066153406	0.36349338050809726	0.05869033087002198	0.018661972939954894	0.04139203757921451	8.278693596999906E-5	1.3198735356595463	3.901372935901139E-5	1.730495575226429E-8	1.7638388102054714	-1261.9736274577065	100.3144602777942	192.88164257717918	411.15871105249084	1218.2621560721986	2002.37307647507	659.6186857270075	29	23	6	53	47	12
63110000	-46960.08318332621	-45386.768018119605	-1573.3151652066101	-45386.768018119605	828.9508793175323	0.4475032403018729	0.8955831124487685	0.03813218822395916	0.36349338050809726	0.05141651791826644	0.018661972939954894	0.049116501060786785	8.834205690806302E-5	1.305142878080488	4.192260730146525E-5	1.4225518174402932E-8	1.5106391608351832	-1258.0829605311153	182.2885785808183	87.43274670281153	297.1434033712039	1227.2206616619876	1932.1435484315489	460.64487820805795	21	30	4	56	48	11
63115000	-46923.89467597162	-45377.90960585454	-1545.9850701170817	-45377.90960585454	894.7460602735993	0.4475032403018729	0.8312369902738312	0.03512736148300634	0.36349338050809726	0.05141651791826644	0.018661972939954894	0.04301794998018346	8.744100368702447E-5	1.284455020095725	4.0860274574400175E-5	1.2012113143302946E-8	1.5172343288973598	-1256.7937165802143	137.18160400365693	88.17847958683804	297.9830645270557	1345.167078505478	1897.9331469441129	815.7906959577731	7	46	5	45	49	18
63120000	-46959.12262431531	-45389.39333024888	-1569.729294066429	-45389.39333024888	991.1975354751748	0.4475032403018729	0.8312369902738312	0.03512736148300634	0.328367677556309	0.05141651791826644	0.019329972238204516	0.037154305609922625	8.59219403711088E-5	1.308951151752426	3.931663362881279E-5	2.365797858806802E-8	1.8494644742352577	-1251.7719873599815	75.53141924247214	133.1175408389613	361.3976086665987	987.9425941819326	1975.4865635113663	1052.6435756116334	19	35	4	35	60	17
63125000	-46973.09982806498	-45395.05479296641	-1578.0450350985705	-45395.05479296641	944.2195608970949	0.4475032403018729	0.9134014530331803	0.03512736148300634	0.3567790226404419	0.05141651791826644	0.025297864494458446	0.046082956769622194	8.735989311789275E-5	1.3302268320845372	4.040098128401942E-5	2.213892993262968E-8	1.7233050159808068	-1245.2781466086067	92.03326674021861	212.0254506643813	561.9017983674063	1087.726792584009	1842.049560602674	441.01486882134463	51	4	4	36	64	11
63130000	-47002.80570113638	-45405.5440449705	-1597.2616561658808	-45405.5440449705	1219.356901456776	0.4344522394545025	0.8757074819612067	0.03512736148300634	0.3518257896259945	0.05141651791826644	0.01895067791768386	0.03893446110931971	8.880283428537667E-5	1.280829820423119	4.050101062796487E-5	3.115152498406809E-8	1.8475515990124465	-1235.7841426672667	87.66871258739697	160.7990582027426	269.5449234357098	894.8230049256779	1995.3267692707414	1534.8975170308809	54	1	3	42	39	31
63135000	-46946.219915581365	-45378.13977955898	-1568.0801360223877	-45378.13977955898	934.2935705875667	0.4387957126725029	0.8146512570674969	0.03512736148300634	0.3518257896259945	0.05141651791826644	0.01895067791768386	0.03893446110931971	9.480500605009694E-5	1.3429329777382135	4.295168786956935E-5	2.064379958824125E-8	1.6133401784745016	-1239.1133540043775	97.02492488901882	338.23133085407994	442.12724677046685	1020.1910224816081	2346.9932181186364	1167.9625764857162	53	1	14	34	38	30
63140000	-46950.901608472406	-45379.138015073455	-1571.7635933989495	-45379.138015073455	977.952658979532	0.4387957126725029	0.8167583980831185	0.037662248152356234	0.3518257896259945	0.05141651791826644	0.01895067791768386	0.04266649076551242	9.598618045703853E-5	1.3311497408850226	4.221351273032776E-5	2.647640738147974E-8	1.790493630357043	-1249.0111850250964	105.88579837427098	479.75184506328367	882.4884987461256	1409.8814393207529	1688.357814427906	682.3776310894933	55	9	3	14	69	20
63145000	-46966.68655841802	-45376.70398247159	-1589.9825759464286	-45376.70398247159	993.8051288060299	0.4387957126725029	0.7586876616553783	0.037662248152356234	0.3655852248647748	0.06154699912154426	0.02300934867159277	0.04266649076551242	9.205505380682729E-5	1.2938810973971582	4.2137076636254864E-5	2.8810968127969657E-8	1.7684940567149636	-1242.2682475289778	72.77296099060277	67.25954786805956	262.0807046124852	1234.3402390707404	2078.4558690778995	661.2135497519989	16	36	20	31	50	17
63150000	-46972.76395653126	-45393.64674591486	-1579.117210616391	-45393.64674591486	964.1362748342964	0.4387957126725029	0.7586876616553783	0.037752140380714706	0.3453689119260963	0.06154699912154426	0.02300934867159277	0.03979958722977007	9.085772266880768E-5	1.2685973052658057	4.103664057743119E-5	2.1446112619246364E-8	1.74252250669155	-1255.2607476136156	148.69157376934592	120.85737304009636	480.1031563048116	1459.1709314367865	1919.7300815539502	891.7553185939094	21	29	24	30	37	29
63155000	-46967.95218334679	-45404.47894913138	-1563.4732342154057	-45404.47894913138	935.3801009435293	0.40840693502956754	0.8172849059181879	0.038348646625045196	0.3453689119260963	0.04668673970467859	0.017518872180625204	0.04350242678665796	9.164004262904778E-5	1.3341624579105398	4.1367896477079635E-5	2.2938877311349428E-8	1.7976241401038076	-1248.6085429387122	170.2346466919899	95.92534430784279	120.60436202115173	720.3346629374173	1949.5187408563716	900.8080975932781	17	19	24	44	43	23
63160000	-46969.49833631123	-45387.91309804283	-1581.5852382684025	-45387.91309804283	1014.8089513183869	0.4449545752564782	0.8777325793439043	0.041128756233883	0.35511408187138127	0.06247708950452456	0.025492343670037176	0.04350242678665796	9.609407761968757E-5	1.2822211751607848	4.3513311766349216E-5	2.1490725575957396E-8	1.637696953419954	-1259.7280590383023	110.33174240668828	168.15538313553927	458.0913517464641	898.972456529625	1287.2798140133086	1061.304807623445	25	31	3	14	37	60
63165000	-46972.71779662774	-45401.781563163844	-1570.9362334638959	-45401.781563163844	1017.6550551777372	0.4449545752564782	0.8491763833381246	0.0388042578525352	0.35511408187138127	0.051037587405741026	0.022697432010481047	0.04445906322361301	9.156845733883701E-5	1.2204962866764462	4.101855455273978E-5	1.9705309724452823E-8	1.6367227697693325	-1242.697375658939	138.92319610192712	48.532807084338714	177.92448233742488	954.4796863341056	2091.3094966504464	1820.320500992936	38	15	12	25	19	61
63170000	-46971.14966434822	-45395.02781145293	-1576.12185289529	-45395.02781145293	912.5462774298726	0.4143689336993399	0.8491763833381246	0.03760688564739064	0.35511408187138127	0.058034104325790155	0.019943399004420204	0.04445906322361301	9.454354113090969E-5	1.3087898286306705	4.300120618650957E-5	4.317050255775084E-8	2.1175881945680826	-1245.2106299584082	139.4285794024	117.99148568046792	350.9118917704543	1521.837200111262	1973.9542651724978	326.9266541520199	24	28	17	59	35	7
63175000	-46932.065715331504	-45376.462903404856	-1555.6028119266466	-45376.462903404856	936.5463327027064	0.4729928650626442	0.8917136444559968	0.0376772369735411	0.35511408187138127	0.06257012661038287	0.02210075996784528	0.03990107413087471	9.610801613864068E-5	1.2759262710541752	4.209239316900287E-5	2.2300449640274242E-8	1.7151396604800522	-1249.2054320769855	174.92618578063806	64.42741901276082	265.4637826729668	1507.2557227097734	1657.3365306701119	307.2195944653038	20	31	11	64	42	2
63180000	-46924.97274825375	-45381.26098011539	-1543.7117681383577	-45381.26098011539	928.0645058244842	0.47398893198129405	1.0562679611228627	0.0376772369735411	0.35511408187138127	0.06257012661038287	0.02210075996784528	0.04699603016089756	9.639174244947288E-5	1.4434573118171745	4.3112117266609126E-5	4.557857787471876E-8	2.369268854431613	-1242.2098609116908	116.07613879562093	77.7201399934602	354.75137886050044	1518.8266891778217	1381.8330128885402	231.98077405114927	17	37	10	75	26	5
63185000	-46905.9564341151	-45379.444686916744	-1526.5117471983565	-45379.444686916744	863.7889011475895	0.47398893198129405	1.0562679611228627	0.03859456026970657	0.34172937972396616	0.05305620636727029	0.02210075996784528	0.043673259248562815	1.0461901430208722E-4	1.3525367455755235	4.673168291643024E-5	3.841356472625237E-8	2.0272513860405037	-1226.7475900594413	130.309324772153	61.8141131349622	323.81454002577306	1444.9896313416693	1418.61558786113	280.1419898439805	26	30	8	89	12	5
63190000	-46948.76745790864	-45397.42829447496	-1551.33916343368	-45397.42829447496	883.4702414702111	0.47398893198129405	1.0562679611228627	0.031128285539224653	0.34172937972396616	0.05766018019509387	0.02210075996784528	0.046558632753406305	1.0574993939192398E-4	1.3763915777563782	4.638843912482941E-5	4.2297361601868106E-8	2.0170932647321584	-1234.0007009818287	178.22176053463477	76.09371168869679	346.045384965889	1333.693426547396	1013.0769369770796	160.23463874573264	30	25	8	91	10	6
63195000	-46967.38573586363	-45405.92927357209	-1561.4564622915454	-45405.92927357209	918.2781402456194	0.47398893198129405	1.0562679611228627	0.031639478759330146	0.34180060228077624	0.049765344147153556	0.022637063633272385	0.04223631937931174	1.0427929671119046E-4	1.4279028661958497	4.613361436566099E-5	6.99204894910497E-8	2.3976609461776754	-1231.032387092842	168.3356579175946	83.69583538885827	289.37060728632133	1123.1506523233338	1269.98913457419	810.4532289052711	34	24	5	64	29	14
63200000	-46912.91240526701	-45392.319200936414	-1520.5932043305972	-45392.319200936414	842.7937355825045	0.4689309115819613	0.9898886653792249	0.03629401884533479	0.36254681839157593	0.049765344147153556	0.01811423142803522	0.03931436330883589	1.0183838380480061E-4	1.432255679769559	4.540418604825913E-5	5.974317186349193E-8	2.48528111737347	-1229.1399017204749	187.62326275818987	63.89660231846608	433.1020016293306	1377.5480522565217	1203.9118831210887	345.859362809676	20	40	4	89	12	5
63205000	-46935.62778234749	-45385.87283356829	-1549.7549487791973	-45385.87283356829	850.0007942324763	0.4551334280663451	0.9898886653792249	0.03606209941712005	0.36254681839157593	0.049765344147153556	0.02712311756719024	0.03934967737206003	1.0060445416252473E-4	1.3214331980816572	4.541356149870557E-5	4.30700293139251E-8	2.011148832580341	-1226.7752018125627	176.66512749263384	60.847672668023655	359.94071204641506	1409.7935859265135	997.3299168877544	194.70874800193624	20	36	8	82	20	4
63210000	-46909.43219664028	-45384.008947926624	-1525.423248713651	-45384.008947926624	854.9976800981194	0.4551334280663451	0.9898886653792249	0.03338731006123771	0.3390085366417598	0.049765344147153556	0.023380590397980638	0.04249413430302744	1.0578052659529965E-4	1.4243782106276155	4.6437347184147814E-5	2.3905651772644847E-8	1.6195042554662278	-1211.7956387013896	263.01859822607344	59.13956372716977	502.38052268739324	1455.3947368422503	1244.1233308365647	94.10872515308063	22	37	13	87	7	4
63215000	-46924.63862704974	-45391.97553036061	-1532.6630966891337	-45391.97553036061	713.315961745497	0.467898061876757	1.035885166424453	0.03550517025693406	0.3390085366417598	0.04636385674351637	0.023380590397980638	0.04249413430302744	1.0446711095518601E-4	1.352935513074594	4.7820697907630646E-5	2.6748544500753322E-8	1.623209662953016	-1194.067738415527	338.2568354129876	41.38703081949973	422.3436841268314	1209.2510370983325	1630.4548463076326	89.77953009400389	17	40	16	58	35	4
63220000	-46920.7357570098	-45383.33495724379	-1537.4007997660174	-45383.33495724379	941.9612908233194	0.4558129236919301	1.027389995571472	0.03550517025693406	0.35298777628081063	0.05787629133325673	0.023380590397980638	0.04249413430302744	1.0503867942531249E-4	1.3187014321894321	4.651984996179639E-5	3.3761364557292494E-8	1.8377588374467135	-1214.2150282156163	205.01730747089405	56.991684723385234	513.2714944434771	1271.6261704200463	1427.7582318451437	518.5223735488072	16	39	21	73	16	5
63225000	-46967.378536997974	-45406.38086317139	-1560.9976738265857	-45406.38086317139	948.8480280770544	0.4558129236919301	1.027389995571472	0.03173154641533645	0.35298777628081063	0.05131078022271701	0.01899472199183517	0.03511277086866348	1.0045521826355858E-4	1.403539521193545	4.456528468763964E-5	3.5147612388435526E-8	1.9007426869762372	-1228.8741843991284	160.9665773361945	91.91437078882109	420.0956820854807	1447.9707827705186	790.4060386796737	452.1888429721311	20	33	21	79	11	6
63230000	-46975.16458050497	-45403.5676331496	-1571.5969473553705	-45403.5676331496	1029.023432294975	0.4558129236919301	1.0312126619373214	0.03275867751737226	0.31005374507186195	0.0499591037548232	0.02081885898520371	0.03383131767120705	1.0034067447195176E-4	1.357919290669669	4.307952259795117E-5	3.543301672162687E-8	1.9611411514727368	-1251.3152946415553	78.03847973654936	129.73962493170617	422.93654643994523	1359.8021256673255	2000.4610783045305	450.8015421514297	10	36	25	75	11	13
63235000	-46979.99132758968	-45415.78790034978	-1564.2034272399037	-45415.78790034978	736.106338836196	0.4558129236919301	1.0312126619373214	0.036644193692126015	0.31005374507186195	0.0493778976144569	0.02081885898520371	0.03274872904708044	1.0147950012542712E-4	1.377391502905027	4.626881702762863E-5	2.3942464555340108E-8	1.6749212847840562	-1243.421456426166	119.5937454490887	125.63273796907075	540.7992881146226	1436.673248973554	3318.4102016030497	600.6452719717399	18	32	23	78	3	16
63240000	-46944.98191408296	-45391.81735573023	-1553.1645583527275	-45391.81735573023	835.6437381570877	0.4558129236919301	0.8272113070707149	0.04038162686490905	0.31005374507186195	0.0493778976144569	0.022170861448213588	0.03274872904708044	9.519256739486921E-5	1.3350134491858026	4.248769112805775E-5	2.2433457825509992E-8	1.8444937183354948	-1262.4513962420708	188.79741846177683	78.79375077114051	289.28408717340074	1585.319289374443	456.75228578017294	405.0307141866818	14	32	19	92	2	11
63245000	-46927.62209599129	-45377.08799829846	-1550.5340976928237	-45377.08799829846	868.2102991174924	0.45887603716172404	0.9846653824509372	0.04038162686490905	0.31005374507186195	0.0493778976144569	0.022170861448213588	0.03925433492818897	1.0568955147059191E-4	1.332328777857902	4.434741949611282E-5	2.6558746587766642E-8	1.71645368550793	-1248.6599891756778	181.70332131670628	78.51928240314113	420.2263043387997	1572.5271480638698	631.8492683092729	223.74576336613123	17	27	33	76	11	6
63250000	-46924.64896474384	-45384.88865038624	-1539.7603143576066	-45384.88865038624	947.4177857858864	0.4812600427454538	0.9790900976101562	0.04038162686490905	0.31005374507186195	0.0493778976144569	0.022083347671159697	0.04009766964139238	1.053900309497741E-4	1.3764106656921988	4.267367022974411E-5	2.2200570103507545E-8	1.625378185147487	-1244.600952987063	116.0743811962455	104.31581640661977	369.5224729801462	1878.9017251210378	277.54507530412286	597.1747118728994	32	18	28	75	15	2
63255000	-46926.0976701617	-45398.1660850901	-1527.931585071592	-45398.1660850901	946.2297093563905	0.4812600427454538	1.0662955154974842	0.04038162686490905	0.3837166958806712	0.054211812892940504	0.022083347671159697	0.04712282506882714	1.096117964645075E-4	1.395868168304423	4.4995522219561626E-5	4.8651139134534387E-8	2.2603178893593205	-1236.1184649471356	76.4859207685777	342.12585895688653	402.4007683734434	1830.0429688501226	2220.2986681269945	758.7591069677559	50	20	1	84	1	14
63260000	-46936.8270919784	-45392.0214312523	-1544.8056607260967	-45392.0214312523	925.266988317228	0.4963296563950188	1.0662955154974842	0.0326835655133364	0.3837166958806712	0.048254755320295016	0.020337151653329697	0.04289405874224341	1.0634108144934774E-4	1.3959698572267663	4.3285463674229244E-5	3.102875745311632E-8	1.8545448845812598	-1238.7395128944886	82.84746079884474	478.4452619410659	390.3816357050891	1517.1995014683398	648.6183762361379	450.3298164926231	54	4	19	81	9	3
63265000	-46923.79062512553	-45395.22380977721	-1528.5668153483177	-45395.22380977721	769.8888650294126	0.503021769434542	1.2815477022378985	0.0326835655133364	0.3273330716132185	0.05496345644468147	0.021687447213976703	0.04289405874224341	1.0315256390319313E-4	1.460087928910237	4.3174333030961054E-5	2.1208584664918135E-8	1.6959254834575632	-1239.4431366093816	72.93023248580336	105.92170849822784	578.5694726852668	1641.8628996717503	714.5937403334068	615.0497865889856	42	13	14	89	5	7
63270000	-46913.11381054273	-45385.806617404545	-1527.3071931381846	-45385.806617404545	763.13715382952	0.4798111954797275	1.0692952277286443	0.038462730892134686	0.34190350045936907	0.05935130268794711	0.02404390002320467	0.04289405874224341	1.0179950400835288E-4	1.297338679279355	4.389092944954762E-5	1.205817955195818E-8	1.3836704938998816	-1249.8697281096115	79.139119236103	105.62232344214203	479.1988159285093	1492.837077084369	1222.3677592599981	143.55521569045152	6	47	23	81	8	5
63275000	-46919.489815202636	-45383.986388851714	-1535.503426350924	-45383.986388851714	872.8145927004888	0.4798111954797275	1.0692952277286443	0.040379147456285715	0.36349922543419516	0.05383898969493468	0.026151280732360945	0.04289405874224341	1.0266253877022256E-4	1.3426068610034279	4.3238345217319556E-5	1.7409952791393126E-8	1.6399509760730786	-1271.782614790821	124.23911623863063	137.44493163238928	793.4988261300944	1907.689694630119	715.4769253933192	100.01317727672009	2	48	30	77	8	5
63280000	-46923.343650494426	-45394.95155278763	-1528.392097706795	-45394.95155278763	794.4788689691488	0.4798111954797275	1.0692952277286443	0.0380402398929717	0.34301562399216273	0.05419413483771613	0.026151280732360945	0.03798313859258882	1.0197019597687046E-4	1.4227102534895926	4.261788191515475E-5	1.9406091536687008E-8	1.8020088460620485	-1276.1774382644392	90.33601900735069	152.2431674058497	698.2199044001012	1859.908479483185	1102.3673924357465	233.20934946254383	9	42	31	73	7	8
63285000	-46927.34978922128	-45393.47335817585	-1533.8764310454376	-45393.47335817585	819.1898123152454	0.49214673065721426	1.04885886008502	0.042863669241354166	0.34301562399216273	0.05649161850904541	0.026517903690461586	0.04324530915009781	1.0525847349098045E-4	1.3431593232984682	4.2725684413303255E-5	1.589175837958937E-8	1.6681137342671697	-1288.2442601838231	175.59843822066594	191.3342905488469	206.01927652559297	1467.9171286092508	3131.0579297521804	357.64948605878317	3	40	9	101	7	10
63290000	-46962.44092673572	-45414.66037861851	-1547.780548117208	-45414.66037861851	934.5067258831967	0.4586056900967039	1.04885886008502	0.0300887900674278	0.35642029835270594	0.05649161850904541	0.018812410991029316	0.04324530915009781	1.0598574091624293E-4	1.5086292943919677	4.236446581314739E-5	3.8863671816107365E-8	2.095438596698854	-1274.1145659536187	155.5348008768293	126.16298226575294	771.1421528632607	1695.6027770237354	579.137215434889	355.7493619724712	20	31	15	91	6	7
63295000	-46904.117690659135	-45378.83382525988	-1525.2838653992555	-45378.83382525988	801.2266475556778	0.469292666929536	0.9649454598154672	0.033414597388815324	0.35642029835270594	0.05649161850904541	0.01930969121748513	0.0409767326832403	1.0919696173380044E-4	1.4346546906939626	4.449257229969487E-5	2.2780010222792508E-8	1.7858749281303459	-1266.5922066308797	115.16839943351778	159.03651598584736	336.9316564051023	1518.4064902850555	1776.566891124876	449.81182527778475	31	18	7	88	14	12
63300000	-46927.422059773606	-45392.86303048875	-1534.5590292848558	-45392.86303048875	697.4094178022362	0.4614769262942629	0.9649454598154672	0.043398382281264865	0.35642029835270594	0.05649161850904541	0.02306341761064882	0.03824521751661062	1.0452929048348681E-4	1.3728808435145163	4.494438641722089E-5	3.027132682757528E-8	1.9988231880139253	-1276.0990544218525	136.19429447324896	218.4195089223378	504.13104073139874	1520.19087716183	1115.8974604752725	149.35604738319975	27	26	1	97	13	6
63305000	-46929.05357985231	-45403.763074460774	-1525.2905053915367	-45403.763074460774	711.4181211112084	0.4614769262942629	0.9654153187932284	0.043398382281264865	0.35642029835270594	0.05649161850904541	0.021305561129638106	0.03993670246597785	1.0417493805817184E-4	1.4080571336123964	4.607256033525132E-5	4.2867480553264256E-8	2.3100941875966168	-1252.2520396710306	99.82349863184261	303.0020163695133	867.6547583709681	1549.3946573916644	544.0518262401079	215.52321907296977	44	8	21	85	10	2
63310000	-46920.86277412701	-45380.82548527443	-1540.037288852585	-45380.82548527443	842.2784007296777	0.4614769262942629	0.9774672068774916	0.043398382281264865	0.3588875572859204	0.05649161850904541	0.022110672177067317	0.045711095381608814	1.0152754141796472E-4	1.3561925634226177	4.4924734713175714E-5	2.826536151359219E-8	1.976347682070634	-1261.5186489615137	137.8556687675164	377.8444038050294	1183.4322282983442	1325.37811914491	1060.830746591914	458.60561336372865	53	4	27	72	3	11
63315000	-46921.73732840179	-45385.93757609527	-1535.7997523065233	-45385.93757609527	779.4179551558486	0.4614769262942629	0.9774672068774916	0.038986118836960335	0.34655658657265626	0.05649161850904541	0.022110672177067317	0.04430471752157546	1.0015698214717097E-4	1.3380267154996512	4.558271686205673E-5	2.73039334296264E-8	2.025587548185712	-1260.2409288693198	112.4940265096959	704.6364414808511	1785.7611054854272	1497.582292452296	1233.0912184582037	321.5495258002849	56	4	29	64	8	9
63320000	-46886.37649787204	-45379.95655454996	-1506.4199433220838	-45379.95655454996	784.7306239482918	0.4614769262942629	0.9774672068774916	0.038986118836960335	0.34655658657265626	0.05649161850904541	0.022110672177067317	0.04278245538374396	9.93608857529097E-5	1.3556380713551408	4.5080011605176566E-5	2.5125138510462552E-8	2.0641936896439854	-1251.765736250785	118.43799637228642	340.54789138894023	1202.536363335248	1569.6056451216134	1867.2823922328334	170.3857520164169	52	3	36	65	4	10
63325000	-46933.455425476626	-45398.35054272545	-1535.104882751175	-45398.35054272545	788.3851025156109	0.4614769262942629	0.9853230351004112	0.03437984956035375	0.3424069286120753	0.0558022395974499	0.022110672177067317	0.04278245538374396	9.802074695444896E-5	1.3608100079797363	4.446148529681954E-5	7.069930074005911E-8	2.96176281151415	-1266.4817111559937	106.24597318504924	364.0385890136665	1383.3866977039174	1731.6129608675951	1106.1686643733897	184.0469206464561	55	5	9	82	8	11
63330000	-46938.66944820935	-45380.67869379465	-1557.9907544147022	-45380.67869379465	960.6492495291219	0.4614769262942629	0.9853230351004112	0.039962912324420244	0.3390187786309106	0.0558022395974499	0.01961460317535614	0.042220275032461306	9.754752254366931E-5	1.3776474393956526	4.2394459556014046E-5	3.27305450951011E-8	2.0956362745506003	-1262.6791705636006	106.25500933763033	241.37934367100763	1086.1002254418406	1757.405535812563	1187.0837413612032	783.0411063070459	48	9	47	41	4	21
63335000	-46948.12421400267	-45374.99189658309	-1573.1323174195861	-45374.99189658309	1043.6654646277375	0.4614769262942629	0.9853230351004112	0.035865452399933655	0.36700710290200766	0.04982953866065318	0.01961460317535614	0.042220275032461306	9.290073865407306E-5	1.3310460660587395	4.096138763487172E-5	2.279893638965226E-8	1.7975256134126878	-1260.8611412641014	95.18646451841805	470.9054078912221	1588.181114585533	1615.78873621388	624.8349164171497	393.2299682578224	56	6	30	67	6	5
63340000	-46975.44777318061	-45402.74104424164	-1572.706728938974	-45402.74104424164	1246.4526102315776	0.4614769262942629	0.9853230351004112	0.035865452399933655	0.3659419496802649	0.0440244899075502	0.023730192380339812	0.04225798693318295	9.725252421443374E-5	1.4077002666581189	4.18481144064995E-5	2.8536847171671566E-8	1.8574814114826932	-1257.706475670614	124.27531112972083	168.3651101984031	734.8805359914552	1683.699899840782	1673.3964363147188	266.0467664162397	46	8	25	79	3	9
63345000	-46939.739493444285	-45391.758966732974	-1547.9805267113127	-45391.758966732974	1094.151505346096	0.48052245291161644	0.9601437090115927	0.035865452399933655	0.3659419496802649	0.0440244899075502	0.021769769239478456	0.04225798693318295	9.359035875705683E-5	1.3867929372422219	4.082317341108204E-5	2.5913693975658425E-8	1.9861341463035602	-1257.960892621907	120.49665883633168	346.80665950472337	773.7212699755252	1991.968081092248	654.7217105906362	470.2574175032006	54	7	37	61	1	10
63350000	-46961.30723625968	-45380.69321882183	-1580.6140174378536	-45380.69321882183	951.87722753016	0.4638380204894863	0.9601437090115927	0.035865452399933655	0.3659419496802649	0.05415124427904678	0.021769769239478456	0.036370183154553544	8.841120257543949E-5	1.3409098367749912	4.109634885471627E-5	2.8305554299736074E-8	1.9848385549943481	-1259.3011499316026	117.30532384724243	661.2827784878948	1335.8519155506665	1618.1058818178208	832.5147495832621	500.7309546219439	55	15	29	60	6	5
63355000	-46976.17305579937	-45389.38985797005	-1586.7831978293218	-45389.38985797005	1309.4977646886427	0.4638380204894863	0.8966162062990553	0.035865452399933655	0.3632803666026847	0.05415124427904678	0.022318053718297558	0.05405421074414294	9.058696189343523E-5	1.449856110421302	3.951863025852226E-5	2.291032276320435E-8	1.7520054053320848	-1260.8852859522501	142.13819720336065	668.5021997639168	1422.4709173170977	1470.755931076298	1099.164752018734	801.467265877162	56	16	44	41	6	7
63360000	-46966.93186784811	-45384.348372772256	-1582.5834950758494	-45384.348372772256	987.6955172518876	0.4638380204894863	0.8521632256142133	0.040433342545340964	0.3632803666026847	0.05415124427904678	0.022318053718297558	0.05010706743311566	9.456078283735918E-5	1.4003339842207803	4.3346165840464945E-5	2.9205468408062857E-8	1.8069630479106198	-1253.3117321236882	100.5899142845862	624.6690402933747	2365.588446166827	2435.651815956592	1044.465858717684	118.96595631356811	57	21	22	30	32	8
63365000	-46938.04854541773	-45388.203841056056	-1549.8447043616773	-45388.203841056056	1067.654091573568	0.4638380204894863	0.9412565867447094	0.040433342545340964	0.3553939237414939	0.04899571308033867	0.022318053718297558	0.040195530527266814	9.073368030779004E-5	1.445315335672698	4.035075361320049E-5	2.0993669248246077E-8	1.7896686255033918	-1248.6043962832994	123.21562210685155	466.6421612203265	1866.6562764013042	2243.4046178406597	1317.5230930284808	340.06110374297356	50	23	25	12	51	9
63370000	-46946.53946347756	-45369.08599070693	-1577.4534727706275	-45369.08599070693	1217.0955174452613	0.45854811261286055	0.9983710941492561	0.03786790901942042	0.3553939237414939	0.045469547739464836	0.022046577767104877	0.04441186279320323	9.233297080519135E-5	1.4401881849930582	4.048108150100836E-5	2.4993306313289508E-8	1.8145318780251536	-1258.5282078617788	107.71253087446492	460.2499843697989	1782.97647396273	2046.9011134674774	1547.8237221341228	296.6287203295142	53	12	1	29	66	9
63375000	-46947.08419965021	-45376.60818163276	-1570.4760180174576	-45376.60818163276	1174.772368028721	0.45854811261286055	0.9451837698292093	0.03786790901942042	0.3553939237414939	0.0547602803756268	0.022046577767104877	0.03799361394543994	8.947928606262773E-5	1.3986389584258176	4.036831436731863E-5	3.88578557107735E-8	2.200110312968318	-1258.6166615597583	93.94176670658784	451.3812847852431	905.6460576149365	1671.032679751697	1285.3634051062904	387.0836553994235	57	4	3	77	19	10
63380000	-46943.74147892972	-45383.114987117995	-1560.6264918117247	-45383.114987117995	1000.519939494181	0.45854811261286055	0.8528736874481506	0.04051421099254332	0.3553939237414939	0.05728641134297993	0.022046577767104877	0.03799361394543994	9.011994385408481E-5	1.42307479241104	4.097026976944419E-5	3.104711510412121E-8	2.0339363483376074	-1243.6006616249701	83.67989930605414	188.4319006317549	470.8138253297692	2288.908986079679	1432.0595227308206	378.0802569131198	53	2	21	36	52	6
63385000	-46987.89196797772	-45404.74261433035	-1583.1493536473656	-45404.74261433035	941.7110845841055	0.45854811261286055	0.9044791975579158	0.04051421099254332	0.3553939237414939	0.05728641134297993	0.02203854650503799	0.04609718250186253	8.66936010839142E-5	1.3352714126481502	3.996260947170894E-5	5.560914109915404E-8	2.5955246973659376	-1255.2397543717548	120.75969652908252	403.4082941273459	646.1396076017705	1380.7858101759525	1879.9102485191036	331.82737479267524	52	2	20	42	42	12
63390000	-46973.3388752246	-45413.748516827196	-1559.5903583974075	-45413.748516827196	1100.1266837168273	0.46963904427605685	0.9273848298726071	0.04051421099254332	0.3553939237414939	0.05931298750199094	0.022745010193486636	0.04609718250186253	8.34738134876919E-5	1.3639345281365505	3.8457943066909844E-5	1.3304427604920231E-8	1.5838816909229163	-1250.6296711062037	150.91234241952054	150.4766997794598	641.5526408314346	1618.2326525233748	2154.1482891256296	215.2496685220954	45	11	20	42	39	13
63395000	-46979.370144068234	-45431.927127831346	-1547.4430162368863	-45431.927127831346	1055.9522073521389	0.46963904427605685	0.9273848298726071	0.04051421099254332	0.3553939237414939	0.05060683806065181	0.021942918545869983	0.03746654444229134	9.322788270931606E-5	1.2582193898832785	4.150787821987107E-5	1.4134541737917605E-8	1.528476080079779	-1252.154630288407	143.76281388681647	231.10182244791508	845.2624725407677	1176.9335620976617	2015.1719001614229	550.2888984362518	51	9	14	20	63	13
63400000	-46974.058637418915	-45414.67935998238	-1559.3792774365338	-45414.67935998238	898.5809985012716	0.46963904427605685	0.9273848298726071	0.04051421099254332	0.36073849094060456	0.05060683806065181	0.021942918545869983	0.03746654444229134	1.0205409913724031E-4	1.4106844350379162	4.259213116549974E-5	1.9571630033840183E-8	1.5890707061477927	-1264.739646365676	115.01258445187557	384.84690361236585	1430.404143859543	924.5414838506227	1546.5456790684532	309.5751641913137	52	11	5	17	73	12
63405000	-46939.33259292159	-45407.93494163366	-1531.397651287934	-45407.93494163366	854.0409872733467	0.4401682947286625	0.9478571379250355	0.03746406442273692	0.36073849094060456	0.061043138493981006	0.021942918545869983	0.04465206771815878	1.055243181631016E-4	1.3131865950317998	4.296987692625048E-5	1.730183795336152E-8	1.596033802704377	-1258.423851658153	133.37590561772907	245.9114999120207	886.7192806731861	1369.4276044625183	2357.2572373590383	218.7778190654016	47	12	17	18	63	13
63410000	-46929.43861554505	-45378.32137566175	-1551.1172398833025	-45378.32137566175	979.852647619101	0.45029304321376945	0.9478571379250355	0.03746406442273692	0.36073849094060456	0.061043138493981006	0.021942918545869983	0.04465206771815878	9.78102003636169E-5	1.3379050390576974	4.089189881460254E-5	1.78758658804541E-8	1.647298836412956	-1251.7636080052873	125.05353441200434	522.0744929355163	1711.679730761045	2925.8890355151234	1684.450600768285	883.1325292771621	54	16	53	14	19	14
63415000	-46960.414767190116	-45386.43848387848	-1573.9762833116358	-45386.43848387848	1040.507475951636	0.45029304321376945	0.8048613034388143	0.03746406442273692	0.36073849094060456	0.061043138493981006	0.021942918545869983	0.04465206771815878	9.843762993989196E-5	1.3888948338081022	4.0311865768785345E-5	4.2971058326013135E-8	2.0930493866267326	-1244.5777653035118	106.74395547168538	729.2978090436745	1628.70618890163	1924.095046813159	396.90044442272233	414.37092134166807	59	24	50	26	3	8
63420000	-46946.46132163978	-45380.93560413167	-1565.5257175081074	-45380.93560413167	983.2417973866148	0.45029304321376945	0.8394078403787054	0.033160494297194795	0.3578446629557606	0.05114332664894108	0.021942918545869983	0.038560819391833076	9.812212768733139E-5	1.378468513236327	4.102506943077439E-5	2.504145118358565E-8	1.8503045575815753	-1261.5434226414554	153.6029390517647	818.9048626050079	1808.3753981804382	1971.2794868644592	148.33054665204256	267.50786932627227	58	19	56	26	4	7
63425000	-46913.52208814788	-45384.880714105115	-1528.6413740427677	-45384.880714105115	1038.1330122218267	0.42430875765260573	0.8394078403787054	0.04087673329231658	0.3578446629557606	0.05114332664894108	0.021942918545869983	0.038560819391833076	1.0204802664271756E-4	1.3725451780180007	4.032957036064365E-5	1.6193479633233598E-8	1.608738506365534	-1262.83511084285	135.79235292943946	449.37021881010514	1567.084786008968	1407.9917685522958	651.7675927854124	373.86534304404427	46	32	45	35	11	1
63430000	-46945.12695334422	-45395.7290019126	-1549.3979514316138	-45395.7290019126	1084.389856302827	0.4375352791227555	0.8394078403787054	0.040212215853513235	0.3578446629557606	0.05816670935956094	0.021942918545869983	0.038560819391833076	1.047346184524575E-4	1.3761760286820277	3.9599154736646204E-5	2.5425425030490355E-8	1.8448357020434247	-1265.834252196807	153.57284023954435	531.5689791625581	2209.363060313438	1716.339709329481	1804.7749695999876	624.34611705211	51	30	55	22	3	9
63435000	-46923.542686843975	-45381.75326050013	-1541.7894263438436	-45381.75326050013	1041.1696409858812	0.4375352791227555	0.8231806037932594	0.037044470240442155	0.3565652738843336	0.05816670935956094	0.01803073352999925	0.04530540941475444	1.0118061832010497E-4	1.341607419506682	3.951146266075365E-5	2.2412972205747206E-8	1.6805169832113125	-1241.9312297836714	129.72339542675775	336.4230024133323	1653.8602688282713	990.8169848318142	2692.553266271017	288.76690583230413	48	27	73	7	4	11
63440000	-46955.17679175011	-45390.170061129895	-1565.0067306202213	-45390.170061129895	914.1888987578307	0.4375352791227555	0.8231806037932594	0.04424655823913196	0.3565652738843336	0.05816670935956094	0.018775449275072374	0.04530540941475444	1.00095498890095E-4	1.3648787671964222	4.1811533566518215E-5	2.226840340684964E-8	1.6153947929257826	-1250.0003772601003	129.84575238190894	356.79588634537646	1987.9036502931815	1669.5269664731206	573.7443277264163	390.37666014963	44	33	79	4	1	9
63445000	-46933.17638689977	-45418.17807238806	-1514.9983145117144	-45418.17807238806	954.8421192498848	0.43110056861745577	0.8025954249022309	0.04424655823913196	0.33387041561153397	0.053911034260815574	0.01722026729874899	0.04759229852811851	1.0587532803689616E-4	1.3989728482143735	4.196234091932658E-5	2.3346791773892453E-8	1.8284589721693187	-1252.6539119500126	131.50637540588062	421.5187047689061	1799.0183292123152	1636.680008792706	435.8996020699824	147.3473826543493	47	29	63	20	10	1
63450000	-46963.308736953346	-45403.90663683718	-1559.4021001161661	-45403.90663683718	858.0767062260965	0.40615042067108154	0.6985371660792425	0.043665610491129034	0.33387041561153397	0.04980061415674148	0.02063224480520116	0.03423654870758864	9.909627676453898E-5	1.2709153162381293	4.0391161347690634E-5	4.073576165010306E-8	2.288216786722362	-1264.5294336622164	156.93224937227436	306.9391369151686	1545.3609041319398	597.2401255430225	450.9308852847493	458.7115273151285	48	24	87	2	1	8
63455000	-46939.44448378304	-45405.600057601994	-1533.8444261810432	-45405.600057601994	898.4254721237467	0.4347700260741533	0.8178005901262504	0.03759487927235455	0.3401689079120223	0.051520195375358034	0.020641443818363938	0.04587369316470618	1.059243258976722E-4	1.3110184112198597	4.455676418890607E-5	3.356734853145096E-8	1.9350862652201941	-1234.080153275907	97.24761650041214	508.9730466747503	1233.0271787697277	1745.517491332751	290.3288608029746	178.7399095012509	53	19	80	8	3	7
63460000	-46958.66474553154	-45408.58909136344	-1550.075654168094	-45408.58909136344	1027.5360194747493	0.4347700260741533	0.8178005901262504	0.03759487927235455	0.3401689079120223	0.05871845198484067	0.020641443818363938	0.04533497980737134	1.0520535880983371E-4	1.4422558773587333	4.414001084352705E-5	3.180766288461479E-8	1.7805874444814174	-1231.1053581524773	99.02123050246752	328.44825502884606	1490.567624096384	1481.6100629328635	182.5234603676203	202.57154363411988	51	22	68	19	6	4
63465000	-46958.818623001825	-45396.180611622345	-1562.638011379482	-45396.180611622345	959.4889769554492	0.4347700260741533	0.8548183145477026	0.03759487927235455	0.3319320737050421	0.05871845198484067	0.020641443818363938	0.04533497980737134	1.0031099502080801E-4	1.3275633059914078	4.347392994599346E-5	4.3222869994096314E-8	2.0279262186546894	-1225.7281042371867	79.99465102064414	210.27178748002333	1285.6570462522293	1932.557368621722	596.4594632627835	584.2524798428411	49	19	74	17	3	8
63470000	-46947.664964849864	-45406.96600967345	-1540.6989551764093	-45406.96600967345	781.1182298007946	0.41617999620908175	0.8548183145477026	0.041266917239236436	0.3432480372207042	0.05945554381966486	0.027501361844452316	0.04533497980737134	1.0492480477514885E-4	1.3684256105293036	4.663796054720439E-5	3.211375817780908E-8	1.8325555335427441	-1231.4145012592398	111.75916333476479	255.57078216995677	1554.3611455417288	2000.7593288384276	425.0357072226911	184.82475151263262	50	25	52	29	6	8
63475000	-46937.50918374821	-45417.43837590796	-1520.0708078402524	-45417.43837590796	888.7457975789918	0.41617999620908175	0.7351521706780227	0.03428256228171689	0.32133782926961557	0.05945554381966486	0.020683089144304497	0.04533497980737134	1.0540187388650804E-4	1.2782259621852512	4.48650190756674E-5	3.853094886990263E-8	2.2580488615902707	-1238.488644726875	116.50209573631814	443.6897218014476	1916.949814734463	1908.7333196698112	579.8585646066784	160.2906405057517	48	31	59	20	4	8
63480000	-46922.18393058798	-45408.1449461361	-1514.0389844518793	-45408.1449461361	905.9911364190685	0.42201015034830935	0.7351521706780227	0.034653216889106775	0.34744490726735716	0.05945554381966486	0.020683089144304497	0.04533497980737134	1.0972630172216392E-4	1.4019813944481605	4.528687670989726E-5	2.8554194816713973E-8	1.8487311014108982	-1237.072233558702	120.13610897956907	477.23922707837437	1815.6063308340713	1688.0506937015596	233.03034293503296	192.3678441330808	52	27	15	68	2	6
63485000	-46954.7558179985	-45418.514766503686	-1536.241051494815	-45418.514766503686	876.757544738241	0.42201015034830935	0.7351521706780227	0.034653216889106775	0.32808008486971485	0.052493243317137436	0.018066771332859295	0.04533497980737134	1.0823062474179096E-4	1.4816696896222827	4.554023595349987E-5	2.6736391440783685E-8	1.7410410774229104	-1244.2338014195036	116.67867527646867	563.1731816250629	677.4784803252335	1657.373288545773	833.6110709684672	408.6024050287732	49	18	25	69	1	8
63490000	-46916.924752780265	-45391.31660181244	-1525.6081509678256	-45391.31660181244	548.8915141478114	0.42201015034830935	0.7472362669093342	0.03253148407037065	0.32808008486971485	0.052493243317137436	0.018066771332859295	0.04117197154676686	1.1094451487214394E-4	1.4560985126903612	4.854131996118604E-5	4.2219343523597336E-8	2.3128822701067526	-1261.5607155156415	160.64674959625725	369.7877871378569	907.3109388403193	2342.484303978411	1434.7482890127353	207.94804633074534	47	17	39	44	16	7
63495000	-46939.418599392644	-45403.012814733745	-1536.4057846588987	-45403.012814733745	667.8537600385092	0.42201015034830935	0.7566871168332896	0.03253148407037065	0.32124124580063407	0.052493243317137436	0.018066771332859295	0.045702604491969466	1.12524245609595E-4	1.5130648245398213	4.833252887794891E-5	7.373308541700518E-8	2.7698299744784416	-1264.5413410587264	178.35886427016757	123.37647842401208	658.2480655103917	2265.2536558762276	1296.634430785315	250.46180034731222	41	4	51	55	11	8
63500000	-46934.83874029397	-45409.30478535564	-1525.5339549383316	-45409.30478535564	656.163776834056	0.42201015034830935	0.8454246337452013	0.04015514359994628	0.32223644378474225	0.049610580251137376	0.026173616392058084	0.045702604491969466	1.1102977879881401E-4	1.4877266779270821	4.8156370172892865E-5	4.4858333267676626E-8	2.1445534012766463	-1244.277159185629	126.74104399901377	182.70567250829708	610.3855772639257	1933.4890342087112	1303.485565851791	459.28584916059697	48	5	48	38	23	8
63505000	-46926.484951100945	-45404.51065890191	-1521.9742921990353	-45404.51065890191	654.058598988178	0.40990646470827097	0.6829249107671581	0.04015514359994628	0.3427548379744916	0.056054041932418426	0.026173616392058084	0.041933210157504175	1.0768369294734549E-4	1.4486170954588373	4.740042892224852E-5	2.8797700670852405E-8	1.8814196723104952	-1242.7047677372377	128.99735595015844	228.37971381371264	720.3190933609786	1988.2689550853577	1324.4962912274304	222.22522783334887	51	9	38	40	24	8
63510000	-46888.370578439615	-45411.509072210196	-1476.8615062294168	-45411.509072210196	641.112248864067	0.40990646470827097	0.6658602460130872	0.03658279588786637	0.3427548379744916	0.056054041932418426	0.021240044981189216	0.037774957294106674	1.1785849891295328E-4	1.5561444380016167	4.804042469991862E-5	1.2291346159569227E-7	3.4969402865433294	-1234.9706906851281	106.11467980350203	435.4931334999807	1092.107943235084	2512.18162476248	836.4213046919681	508.8543781058987	55	10	40	30	27	8
63515000	-46904.00223489454	-45405.903090779495	-1498.0991441150481	-45405.903090779495	693.991995814086	0.3801248399094156	0.6658602460130872	0.03638334695252169	0.3427548379744916	0.056054041932418426	0.019866053547879806	0.037774957294106674	1.1091272954880746E-4	1.5191711570380348	4.534574036845978E-5	6.847869529952203E-8	2.752152515351985	-1238.1074452801304	92.64733616923104	375.5076637577129	974.5683545444513	2209.9857124608384	904.7698796219714	812.9691675070713	53	13	27	46	24	7
63520000	-46921.87537082136	-45404.78592606257	-1517.0894447587937	-45404.78592606257	671.2679481710591	0.40331206727414415	0.7043006930093428	0.03561691682524699	0.3427548379744916	0.056054041932418426	0.01913738806773501	0.038217990672423784	1.1507977527076855E-4	1.4320787689977539	4.6779239583040676E-5	9.175662407093443E-8	2.776158275292006	-1234.9232749662392	95.11584172163842	327.9410193668875	1192.1887691513311	2548.6323023802206	521.7012418389207	384.5866909478734	54	15	34	44	16	7
63525000	-46921.426508696706	-45414.61003006256	-1506.816478634141	-45414.61003006256	566.2386229898216	0.40331206727414415	0.7794856433891133	0.03561691682524699	0.3427548379744916	0.056054041932418426	0.01913738806773501	0.03551341708369302	1.1409150278007291E-4	1.4409231996333847	4.6706289780418936E-5	3.8876795533017845E-8	2.0640051617966444	-1227.8223343188317	95.99157174612736	564.6133705530107	1425.1968430834254	1757.8237434448433	1329.3272341288152	141.61459684488432	56	19	36	24	30	5
63530000	-46889.11823489829	-45395.71732006706	-1493.4009148312325	-45395.71732006706	576.4020633573616	0.43917725282275333	0.8344309636770547	0.03616345600239637	0.34322944271396216	0.054820510598798826	0.01742492358133351	0.037419569082425795	1.1781878004877636E-4	1.4601585437411617	4.739167203438456E-5	2.528256260552805E-8	1.7605954728813005	-1227.8127805172246	69.6094125352808	822.6913688648667	1934.6162328725045	4064.441679349811	1544.0349128275002	261.59339103263704	58	27	35	14	27	9
63535000	-46929.77677083345	-45412.280610432776	-1517.4961604006742	-45412.280610432776	530.9135574977593	0.43917725282275333	0.8344309636770547	0.03616345600239637	0.35209302518905333	0.05476859081017198	0.01742492358133351	0.04016359626320509	1.1306898810093593E-4	1.3910255785456531	4.780414206610636E-5	2.7641120084646554E-8	1.7123212760507043	-1229.8352563128553	78.8746220959608	323.6368700510535	1190.2290097617333	2033.1320504401288	1010.4544048297173	284.9161132396905	58	3	36	30	32	11
63540000	-46920.73762343996	-45401.51005003809	-1519.2275734018767	-45401.51005003809	577.8078761982596	0.4241335792893682	0.9044102933977604	0.03397980673658863	0.35209302518905333	0.05476859081017198	0.023515973305147975	0.039070559555489	1.1255239765136565E-4	1.477365370122958	4.4826850791387415E-5	1.180073343530758E-7	3.0238291572942955	-1231.4578405281507	78.30731744966135	191.07441470986333	931.5044378473484	2306.7278711868694	1156.5579937130892	174.59688202340368	56	3	16	60	26	9
63545000	-46910.32727510756	-45394.00329337503	-1516.3239817325252	-45394.00329337503	547.1900854192193	0.42507886697402003	0.7623654462597732	0.03397980673658863	0.35081940338699513	0.05604339269648588	0.021986181148464262	0.039070559555489	1.1148258282291862E-4	1.3924009091617096	4.6203177375992425E-5	2.9978136902493186E-8	1.8128211083387298	-1227.1403851776897	84.55212202264869	266.4825179595639	545.2225847893043	1496.924101304147	663.9868022891834	115.39747607368463	58	2	10	89	1	10
63550000	-46932.017533420396	-45398.273387919435	-1533.744145500964	-45398.273387919435	595.7873021891612	0.42507886697402003	0.786863355145643	0.040070543730026685	0.33682218031472816	0.05604339269648588	0.021986181148464262	0.0415809526313492	1.1026266683016514E-4	1.4241245569977936	4.541270727021084E-5	2.8870230685907147E-8	1.7940857622811008	-1238.4164815677693	94.24346185494464	243.56663945082445	841.8677931241418	2309.5113966340355	2392.3627119024627	148.9599807606199	56	17	6	76	5	10
63555000	-46905.685416060245	-45385.97612878585	-1519.709287274399	-45385.97612878585	579.4173940169628	0.43307358741570856	0.7956899467984337	0.03754719407174458	0.33682218031472816	0.05604339269648588	0.021986181148464262	0.0415809526313492	1.0510806347053336E-4	1.3283499612563199	4.4168004305376505E-5	1.6857748402760415E-8	1.53907021519638	-1239.9820030229885	74.87921832096492	193.63018692484556	404.6087727997197	2117.397368045634	1597.5435340528525	253.53461233350265	54	4	14	55	32	11
63560000	-46919.492135759916	-45408.99203806977	-1510.5000976901438	-45408.99203806977	528.1485673153644	0.4051057953053004	0.7956899467984337	0.037219930253093135	0.33682218031472816	0.05604339269648588	0.021986181148464262	0.0415809526313492	1.0733860851116707E-4	1.3475563969345645	4.554066277017446E-5	1.8874162925576965E-8	1.6435059158659717	-1241.6009385604784	88.84858050417166	396.1292995684937	476.93498783143946	2156.292637351149	1788.2205592863309	260.9249293966708	57	3	5	70	26	9
63565000	-46911.10051916207	-45394.347235535555	-1516.7532836265143	-45394.347235535555	497.1482380776741	0.4415746265493612	0.7956899467984337	0.040958245336803624	0.35248583275269463	0.05644002468123584	0.020120070017714948	0.03576630257362695	1.0021525179267482E-4	1.3650775598185472	4.3900818542719435E-5	1.5493564534537264E-8	1.5839789045366406	-1246.8015172323198	68.41227806296779	149.0153678232233	518.2636902411842	2197.3066876670036	1733.648436148382	154.5598925895302	45	12	14	60	30	9
63570000	-46920.67712401407	-45397.564872000214	-1523.1122520138608	-45397.564872000214	492.65133574176184	0.45791119764254157	0.900918451824295	0.03924022661693241	0.34867459793059113	0.05025094121620312	0.02429642138715273	0.037229342018605775	1.0474280751656782E-4	1.3564515222586433	4.5425823542045945E-5	1.6283381953392605E-8	1.5914712025455306	-1255.4110449414193	112.07969978580579	516.4300153641165	729.1535585755256	2055.255228942662	1437.7237550538011	99.5267058959039	55	1	25	67	15	7
63575000	-46961.258869471814	-45419.141553704496	-1542.1173157673181	-45419.141553704496	453.68326778965803	0.43480186916141333	0.8632745749449106	0.03924022661693241	0.34867459793059113	0.05025094121620312	0.02421749544413393	0.037229342018605775	1.027621464240887E-4	1.305300479538291	4.536502099312684E-5	2.9915699003680465E-8	2.001447914452839	-1261.2645094130182	113.80089797534791	465.42496406351796	908.1199944434029	1867.3781183637468	1341.6178665345142	158.3364482256706	50	12	17	63	18	10
63580000	-46968.887327075136	-45432.7966582721	-1536.0906688030336	-45432.7966582721	447.28900045076466	0.43480186916141333	0.8031068365182851	0.03312749684670315	0.34867459793059113	0.05252160667402854	0.01856970104949968	0.037229342018605775	1.0287920809291026E-4	1.3345063623711484	4.64036868175404E-5	2.0350572098597316E-8	1.6800807544536143	-1247.2350596887054	111.07338825618478	188.77619250249228	647.2504094182397	1845.8638476392032	636.7548295976466	185.26929778610418	38	23	20	76	5	8
63585000	-46945.900784952864	-45425.54419508077	-1520.3565898720897	-45425.54419508077	461.84549616948016	0.43480186916141333	0.8031068365182851	0.0362366384364784	0.3804972417505032	0.05612820065498493	0.024109050102343283	0.04510615809476243	1.1003721345788139E-4	1.4557643311047517	4.821650712352194E-5	3.2123012969294794E-8	1.8525503815322157	-1222.1131270721273	98.26434645949625	151.29310935444803	595.8774399847639	2005.2643849637375	372.69740179929914	62.44218300294531	40	18	23	78	7	4
63590000	-46923.94600035904	-45400.24212143308	-1523.7038789259611	-45400.24212143308	500.1448410188567	0.43480186916141333	0.8680885992413578	0.03542583464217585	0.37129746612606385	0.05612820065498493	0.024109050102343283	0.04510615809476243	1.1341387007729352E-4	1.300899810145124	5.039915570006948E-5	2.9748363330725066E-8	1.7038054591392167	-1225.6843304085744	92.08809403512349	92.27707582632111	391.3869537102653	1533.9081006618983	288.16883361387903	148.46417453272278	41	13	20	85	6	5
63595000	-46912.558011257184	-45391.48065495879	-1521.0773562983986	-45391.48065495879	471.8380041893584	0.43480186916141333	0.8259824340127685	0.03542583464217585	0.37376235742260777	0.055258723201097024	0.0205814926426764	0.04510615809476243	1.1103356626335564E-4	1.321460270861383	4.8523511015951264E-5	1.3329993968251273E-7	3.243844401575899	-1226.3698610621343	104.57763541732047	104.71049653139356	566.5260537620993	1739.7755040908103	2174.036570417176	321.5499820831234	46	9	24	70	8	13
63600000	-46910.95167611228	-45398.01829796727	-1512.9333781450086	-45398.01829796727	467.32755234137863	0.43092609603209564	0.8057697415189092	0.03294918067419651	0.3436317285574236	0.055321483848036	0.017414514901390985	0.04510615809476243	1.1264901892725417E-4	1.4046906611411043	4.931894808430239E-5	3.4983668674924896E-8	1.9123027193002136	-1228.3119083141703	62.24898978398924	166.85793788586025	600.7957887326307	1696.6577925217355	467.7124931196811	229.28790020043297	46	9	19	83	7	6
63605000	-46904.013232846315	-45378.83316002438	-1525.1800728219393	-45378.83316002438	469.55352206454575	0.43092609603209564	0.8143012311534144	0.041095768196813036	0.3436317285574236	0.055321483848036	0.02182036046742641	0.039831040587988586	1.0866195143207202E-4	1.3506926091850364	4.803455133321871E-5	4.1895639565685376E-8	1.9348994928865555	-1220.4268928775257	75.43406751422543	109.95909025244197	374.9265953615112	1637.4237657729802	361.2826926651784	54.77369103804194	45	8	23	81	12	1
63610000	-46903.671972120304	-45393.44770487074	-1510.224267249563	-45393.44770487074	492.1954792213278	0.43092609603209564	0.8143012311534144	0.03041680983976833	0.37209707822703897	0.055321483848036	0.02182036046742641	0.041138419764247966	1.1997537278861161E-4	1.5306198586951278	4.980272199485333E-5	4.352705599533773E-8	1.874690941916484	-1222.3744797534127	81.02865604967529	104.44250541768433	393.7880425785875	1337.3554002756662	432.31325622986805	72.6267455398078	26	32	7	93	10	2
63615000	-46879.27047797577	-45378.28453991425	-1500.9859380615142	-45378.28453991425	494.48428108934104	0.42658605067109084	0.7504168633058397	0.033421529730226995	0.3503805908410983	0.055321483848036	0.020499583437528623	0.041138419764247966	1.173285866476506E-4	1.463535744674919	5.0127134871970786E-5	7.125931706972096E-8	2.41688774623571	-1216.0152757319738	72.60008336112169	94.02374395975475	369.1209408138385	1353.2841133422244	216.20628508551596	171.9469820352	49	5	10	94	11	1
63620000	-46883.86256370173	-45386.20398031822	-1497.6585833835109	-45386.20398031822	450.56565201133265	0.431141256097099	0.7504168633058397	0.03885202654497989	0.3503805908410983	0.061861477285368345	0.01731927298358951	0.041138419764247966	1.1644320685364125E-4	1.5054429227481825	5.100814148109412E-5	3.049827933628515E-8	1.7719713068752496	-1219.1143186644338	89.31873350135044	180.62996743861012	710.2218266775232	1485.6903764981714	276.96282642693745	124.6607819720123	57	3	11	87	1	11
63625000	-46880.64701943699	-45389.402545952405	-1491.2444734845872	-45389.402545952405	432.5571991004663	0.431141256097099	0.8304906359629749	0.03520148436490136	0.3756152241810145	0.061861477285368345	0.01731927298358951	0.041138419764247966	1.1170654266165027E-4	1.4392810057848395	5.049747033522501E-5	2.6406114136831947E-8	1.7527719599738147	-1215.661852339442	87.68808625127144	124.784764060013	623.9810751246665	1929.062956206213	1037.0302732188545	225.0385506965284	53	7	21	72	5	12
63630000	-46928.789299225085	-45405.148573593935	-1523.6407256311472	-45405.148573593935	408.26183034930176	0.431141256097099	0.8304906359629749	0.03520148436490136	0.3630953569786512	0.06010156757563326	0.01730831875449731	0.041138419764247966	1.1677023402262064E-4	1.3606251250434807	5.159903624880691E-5	2.9647669817725067E-8	1.6190271054384797	-1203.3792368453983	84.37817459895103	294.7582110895235	1272.6175357269972	1717.194596002781	1193.1305668418688	215.6631980291383	56	9	45	39	9	12
63635000	-46902.75203019625	-45388.43382792675	-1514.3182022695066	-45388.43382792675	393.0044061482789	0.45493331246218494	0.8304906359629749	0.03520148436490136	0.3663950828484954	0.06010156757563326	0.021380017724413693	0.03918910414694275	1.1734355511400864E-4	1.406915699909578	5.261560930832142E-5	3.726100142028457E-8	1.7596705758073405	-1197.2104732601852	67.68994113827512	208.60510243847062	1173.6300601003811	1853.9583210708154	1741.0430577978107	224.48949926127247	55	9	33	32	29	12
63640000	-46910.290068330956	-45396.78410677145	-1513.5059615595057	-45396.78410677145	402.2959862288677	0.45493331246218494	0.8304906359629749	0.03888140341163584	0.3663950828484954	0.06010156757563326	0.02082404053682781	0.03918910414694275	1.1580958279835969E-4	1.4199453267233653	5.115592434663288E-5	3.470114601665379E-8	1.773534334476777	-1211.0634826220248	96.93612226844833	427.8684597903313	1475.743504422528	1646.846740367752	1699.6802111501643	100.84779502168752	53	22	17	45	21	12
63645000	-46918.93867868685	-45402.364468470754	-1516.5742102160962	-45402.364468470754	453.4155791531058	0.4131820096339423	0.8304906359629749	0.03888140341163584	0.34653755322223095	0.06010156757563326	0.02082404053682781	0.03918910414694275	1.1057123290960764E-4	1.3301359638780217	5.0105016099568E-5	1.6091039154664266E-8	1.3727524552539214	-1211.3304922899295	62.219381693877615	185.91054741034128	814.7722099141897	1462.5026145109828	223.31868097250262	196.02652305846897	55	3	30	72	7	3
63650000	-46894.1277852426	-45394.38672720774	-1499.7410580348585	-45394.38672720774	467.1983845062403	0.4131820096339423	0.8304906359629749	0.03888140341163584	0.3373760044951338	0.047542583475151313	0.02082404053682781	0.03918910414694275	1.1164228562709482E-4	1.3354698468495871	4.9451416736683015E-5	1.5528314083483474E-8	1.3909875217504526	-1216.4987742191838	62.11608534729022	218.46065941300492	1005.0718701914687	1453.7303174596193	167.9464859567156	24.613773063476803	55	4	37	62	9	3
63655000	-46924.043591567315	-45400.867000644124	-1523.1765909231913	-45400.867000644124	435.4661385760425	0.4444856985792482	0.8924776013949972	0.04111016860277802	0.34789919536579056	0.05788325703025134	0.02082404053682781	0.03830579889191692	1.0594064162179624E-4	1.3150262893754825	4.98797197539722E-5	2.4648790625244713E-8	1.674336767537125	-1208.5239142799815	76.70244950719322	481.5409439495188	1302.4313477625487	1724.0819635283246	180.93569921006437	203.12638855240561	59	5	37	60	4	5
63660000	-46944.28250572361	-45406.31473945125	-1537.9677662723618	-45406.31473945125	620.1255516272128	0.45860300349396627	0.8834491871922138	0.03666275403008508	0.34789919536579056	0.05081631514868964	0.02082404053682781	0.03830579889191692	1.0364837039482348E-4	1.3436847615027216	4.79650404462736E-5	3.047468265819909E-8	1.7799016874547895	-1219.0235558680183	79.23701281766536	582.2570454833375	1329.0429594946074	1912.6920351819067	540.3185907717286	169.01525060858236	57	2	55	43	4	9
63665000	-46948.840799550846	-45406.589958836914	-1542.250840713932	-45406.589958836914	435.804591361371	0.45860300349396627	0.8834491871922138	0.03666275403008508	0.33117752466504163	0.04739268483264122	0.02082404053682781	0.04518495815014161	1.0946718611753392E-4	1.2968079851253174	5.210192826601548E-5	3.5708986717293554E-8	1.8078623813651702	-1218.8092652043736	77.09271307013297	236.68389196095745	1248.6600016424925	1759.898972339932	163.8970702073199	111.40079164893059	52	7	63	38	4	6
63670000	-46947.517817491425	-45391.92189034932	-1555.5959271421088	-45391.92189034932	424.93136904988944	0.4563089903428151	0.8525485282961405	0.03666275403008508	0.33117752466504163	0.05335324390819979	0.02082404053682781	0.04266487842526256	1.0633337963401764E-4	1.366338065302604	4.8310285183161635E-5	3.642879516569162E-8	1.8548090077557216	-1238.6871542482265	101.13764542557986	221.09294897883564	1105.2071439974613	2079.7116565665765	565.9796383376993	135.93060407720432	51	3	52	51	7	6
63675000	-46934.36239360846	-45397.20956051937	-1537.1528330890917	-45397.20956051937	414.6444572104299	0.4563089903428151	0.8502451802851155	0.0399474708429685	0.34072391635611904	0.05604060693732216	0.02082404053682781	0.04143034628764132	1.065042596095756E-4	1.3711187768616537	4.82046913692918E-5	4.4286530817147667E-8	1.9978493978347114	-1220.2460551918668	75.77240076371511	319.07114612205504	956.1625151263321	1562.2207851115459	165.1714226701616	14.66379918209434	50	5	53	48	13	1
63680000	-46953.10725646693	-45406.781695173515	-1546.3255612934126	-45406.781695173515	410.1487171886923	0.4563089903428151	0.8502451802851155	0.04077847417403938	0.34072391635611904	0.05834089997233203	0.02082404053682781	0.04143034628764132	1.0546019854067481E-4	1.373915218528826	4.9743817202920955E-5	4.497613570590111E-8	2.0048382546361054	-1213.8927900640106	83.01324808380816	482.37433676784497	1483.4482499754095	1523.221375027132	192.3552520672889	16.155981298258496	53	18	41	45	11	2
63685000	-46932.95938100829	-45412.0409322339	-1520.9184487743914	-45412.0409322339	414.8427514397937	0.39834577843850016	0.8502451802851155	0.04077847417403938	0.34072391635611904	0.04935538762612635	0.018769466042705914	0.04158198461162096	1.1466429173774877E-4	1.404530297657327	5.369948694607725E-5	8.958647296440512E-8	2.43833876532687	-1210.9659642833574	81.32205828037127	602.1400797560292	528.7211178623643	1690.7190180426019	236.3584980194024	4.173521514021856	53	34	5	66	10	2
63690000	-46940.55344078529	-45406.64873091018	-1533.9047098751084	-45406.64873091018	408.7502382653723	0.46024399605380334	0.8383063666321747	0.04077847417403938	0.34072391635611904	0.0519263062210506	0.022444565101136387	0.04264451029061794	1.0689045037463177E-4	1.3990272277113303	5.0956765136020065E-5	4.258317016977454E-8	1.8845884412314005	-1208.941614018571	97.37458737639544	682.2528947673009	659.932491063414	1648.0798617978387	324.9904356437759	68.39068378301586	58	32	4	64	8	4
63695000	-46907.16394455273	-45400.3101433356	-1506.8538012171362	-45400.3101433356	420.2227415667091	0.4425562216484511	0.8433737200213661	0.04077847417403938	0.35716718290093985	0.056513685107628525	0.022444565101136387	0.04264451029061794	1.0514823412017778E-4	1.3107471845040837	4.9514663808287405E-5	3.133474492232749E-8	1.8933331518294616	-1211.5042499422548	81.40116684109785	966.4682362678387	2054.8021378272333	1679.5310142101268	232.8130635111753	189.47560994829166	58	42	15	44	3	8
63700000	-46919.189042828424	-45390.6714887418	-1528.5175540866255	-45390.6714887418	473.0561207166702	0.4554302972956127	0.8433737200213661	0.04077847417403938	0.35716718290093985	0.056513685107628525	0.021341602410423308	0.04719611517217764	1.0315664899399526E-4	1.3144042601514603	4.8541812686474094E-5	1.7997478450914627E-7	3.6792496300770745	-1206.1010734108975	94.45677455149419	716.7739316812482	1013.8707874727015	1782.3569463553074	150.2607301203461	126.3882943639984	58	15	24	62	9	2
63705000	-46922.83987696104	-45400.52194899535	-1522.31792796569	-45400.52194899535	417.57926472254417	0.4490466707340317	0.7765597430825878	0.03764173182966682	0.3525092688518862	0.05687499215286235	0.02500395065754454	0.03936508054741802	1.1086180476636826E-4	1.3376777596627458	5.094606624211258E-5	5.497157501652979E-8	2.083275339233787	-1203.6669374222981	82.97098748635102	558.8342596287561	486.70228901192894	1506.3388847222184	323.28235218906116	74.0727049769514	55	29	10	65	6	5
63710000	-46894.252305420974	-45396.110607509036	-1498.1416979119376	-45396.110607509036	408.01926101191697	0.42534018302587484	0.7492383685130539	0.03764173182966682	0.3525092688518862	0.05687499215286235	0.02500395065754454	0.04107534907476881	1.1730940903026994E-4	1.4592533116147575	5.275914628342055E-5	9.383076702444528E-8	2.6590445898769866	-1204.168519612336	57.699292698662106	252.71699842161595	644.6474315519371	1536.685119316441	264.9932796234111	156.30340763115464	53	3	34	71	5	4
63715000	-46900.8744395498	-45411.882622659534	-1488.9918168902689	-45411.882622659534	394.84148257717237	0.42534018302587484	0.7492383685130539	0.03764173182966682	0.3525092688518862	0.05363582140526412	0.023209663566533072	0.04107534907476881	1.1176553765168791E-4	1.3512871150353856	5.118116055639306E-5	3.4350965467972164E-8	1.8960406636006792	-1195.928152002474	61.8941937903499	161.41202842330554	651.6181521915722	1642.2906173940864	4052.015968777012	137.71808344371505	55	2	21	80	1	11
63720000	-46917.45463746594	-45383.200318934716	-1534.2543185312263	-45383.200318934716	386.27745088899763	0.42534018302587484	0.8127754179850697	0.03764173182966682	0.3525092688518862	0.05363582140526412	0.023209663566533072	0.04107534907476881	1.1554036212017739E-4	1.320969514928994	5.366772426941799E-5	7.138507097231496E-8	2.112595722712991	-1197.7943013068168	62.16386870777094	86.51586261952824	478.1658316614579	1762.1446439849774	418.3242886915587	157.82190451988836	55	6	19	77	8	5
63725000	-46926.72131689943	-45407.53641292258	-1519.1849039768513	-45407.53641292258	384.2249551642886	0.4438613602422407	0.7930808670037949	0.03764173182966682	0.3525092688518862	0.05797625674427653	0.017351717277587227	0.043678602999249715	1.1190081632079012E-4	1.3820980206170033	5.2890850160009195E-5	3.348086710113231E-8	1.810073640603956	-1204.334666876876	84.35702969068753	85.33542875967416	417.1563287306616	1424.596043580387	641.7373680018645	49.79057086833333	38	22	6	91	11	2
63730000	-46980.1903346301	-45423.931231355775	-1556.2591032743192	-45423.931231355775	400.9219484713706	0.43959563821464065	0.7930808670037949	0.03630387052665785	0.3518448192149602	0.05723770292752444	0.018232311001979657	0.035611944625904376	1.0929308703945065E-4	1.399124014214796	5.1646336988490545E-5	3.8369685869451005E-8	1.7622524175563945	-1205.7129370330813	96.49847054050782	56.9242536338947	479.4715706602381	1640.2378842062137	248.1233401505078	58.55680815388603	23	36	4	95	9	3
63735000	-46925.19160602098	-45423.22055832974	-1501.9710476912398	-45423.22055832974	373.67727990797533	0.4318236737250542	0.8337384010049168	0.03630387052665785	0.363379564061685	0.05994730269944324	0.021417787752604365	0.042407490564982796	1.1537243204791301E-4	1.2784156420097104	5.373838768161253E-5	6.887762706750248E-8	2.4635057065119548	-1205.479852838772	137.50777635845958	51.85992756200327	392.161192875112	1443.8540099599434	152.69257620968537	20.66809319242759	32	27	4	94	9	4
63740000	-46953.20519699418	-45428.54748209356	-1524.6577149006155	-45428.54748209356	369.76270594426825	0.4730741250075453	0.9381328953939004	0.039185397216083044	0.363379564061685	0.05994730269944324	0.019749573225683558	0.042407490564982796	1.1403507729633257E-4	1.2719241514487711	5.500964943399222E-5	1.0569736213870624E-7	2.628544458076315	-1197.1317975844718	98.83383917372024	59.98544828195345	485.81324395165524	1320.7955950852497	510.9665769952026	9.5030381796694	13	46	5	95	7	4
63745000	-46919.04470863553	-45409.383751313115	-1509.6609573224093	-45409.383751313115	372.01154185853716	0.47716712784849585	0.9381328953939004	0.039185397216083044	0.3745710414130237	0.06357400795638991	0.02367300014660546	0.041911112805994674	1.1163732270428428E-4	1.3347193326301914	5.355662306275534E-5	8.94004147571742E-8	2.673521520383815	-1199.0082378872305	326.4066544622112	65.97622516085771	381.23414166478705	1397.4141643028097	414.06160258457555	12.036835636173205	14	45	5	94	8	4
63750000	-46926.130436689404	-45398.7923698955	-1527.3380667939023	-45398.7923698955	381.98860796268605	0.4793646245296534	0.9381328953939004	0.048168144739124855	0.38929787091601153	0.0601601015846609	0.02173652764301606	0.04240437368101072	1.1079993417305795E-4	1.2866192396573073	5.4945264057193385E-5	5.592393658669237E-8	2.233508091296977	-1208.1002777915014	84.98440691130178	64.37768199474594	597.434260363993	1754.4371748470028	221.58874413675676	126.21364636560645	19	40	6	95	1	9
63755000	-46941.95367219598	-45411.16265695165	-1530.7910152443303	-45411.16265695165	361.26371184982486	0.4775482139457214	0.9381328953939004	0.048168144739124855	0.36560975027658693	0.0601601015846609	0.023654040840655748	0.048706686755794794	1.0486396434872929E-4	1.3778868308861438	5.211299050671177E-5	6.300582308192043E-8	2.3738709297267855	-1211.1544437922998	208.43020016964246	59.64880631193232	239.05242763893088	1406.3230367858948	197.1112889682696	120.51761719457468	21	33	9	96	4	7
63760000	-46939.28925403445	-45400.24224924082	-1539.0470047936274	-45400.24224924082	329.72398392212494	0.4775482139457214	1.0936218460159015	0.03471299834850891	0.3538958709288795	0.0601601015846609	0.023654040840655748	0.048706686755794794	1.1038532106000684E-4	1.338209834058972	5.447039100999749E-5	2.80112803966356E-8	1.6476125721446975	-1209.2902940300555	137.0018478350106	59.98468694440571	306.0548902828306	1742.651876948187	302.1710195901042	22.9883413676194	27	31	6	96	4	6
63765000	-46928.221683052376	-45408.00582223661	-1520.2158608157638	-45408.00582223661	346.448476574687	0.4551239972923124	0.971335132251428	0.04187967747179532	0.3538958709288795	0.054907288988988126	0.023654040840655748	0.040013700335051944	1.1150243294331942E-4	1.330637126676824	5.4318666226560326E-5	2.9639559746427345E-8	1.6668979337226473	-1210.9089195246238	332.2337016963822	79.09237083055258	373.40950603536436	1647.7493010683147	306.39063660086646	54.055268261591245	9	46	7	97	5	6
63770000	-46919.995088063675	-45407.20268588177	-1512.7924021819042	-45407.20268588177	339.3907171166547	0.4551239972923124	0.8981668956546821	0.043229913315778655	0.3538958709288795	0.054907288988988126	0.020339192960276947	0.040013700335051944	1.1253231263446457E-4	1.3592509634351564	5.531763070196279E-5	4.1602056518785984E-8	1.8883878551375624	-1199.8478966658934	93.74164065399762	66.78060904980057	310.78743999128613	1368.7700431180863	104.02626276202587	33.96510302745498	16	42	2	99	7	4
63775000	-46912.33033767363	-45404.125632808726	-1508.204704864903	-45404.125632808726	334.4387803994323	0.4551239972923124	0.8981668956546821	0.043229913315778655	0.3538958709288795	0.05181718958803212	0.020339192960276947	0.04451908213695842	1.2559751322371203E-4	1.410269602427389	5.972266040710112E-5	3.37977980477641E-8	1.6811815199972673	-1207.1315267356758	145.67840029058613	86.70232456617907	578.4135906672947	1370.4919709184235	142.5000957814975	70.30142832446197	20	40	8	94	1	7
63780000	-46926.31581854225	-45419.33827273328	-1506.9775458089741	-45419.33827273328	323.28146184448633	0.4551239972923124	0.9406357909824901	0.03127660126783781	0.3518785527975207	0.052361143493018285	0.01972964934082182	0.03624251371512558	1.1991222377085172E-4	1.3731815546251955	5.904512473128427E-5	3.400407493405089E-8	1.7023168195468785	-1191.6839121887067	139.95545537068617	77.76705180686164	598.8661328902679	1263.3920837321264	54.38969186680775	6.98519610249973	29	33	8	91	6	3
63785000	-46930.342264208055	-45408.916645088735	-1521.4256191193201	-45408.916645088735	318.9122461129261	0.4551239972923124	0.9882255185526673	0.03127660126783781	0.33297221951803474	0.052361143493018285	0.018577553703730047	0.03941294485512893	1.1705888058198086E-4	1.4310779444974984	5.756241661096899E-5	4.338412552999419E-8	1.80775119753806	-1191.018216580665	155.3831950269795	62.79078628325922	427.93013711572524	1715.9043407153936	102.18869548699107	11.565153585415745	31	30	11	89	6	3
63790000	-46908.62154929373	-45419.998150496285	-1488.623398797448	-45419.998150496285	331.6757657951146	0.4600178478401027	0.9882255185526673	0.03127660126783781	0.33297221951803474	0.052361143493018285	0.019048157210965744	0.04064367063504362	1.1178905672876651E-4	1.3955346700368547	5.706161103801475E-5	3.057919325461005E-8	1.7427501880844027	-1190.4902565569382	118.74270476088047	69.14749192606729	440.7114872393742	1407.9708358533699	41.068473057716155	77.53213326697876	34	27	11	90	1	7
63795000	-46927.675632836545	-45403.005875375224	-1524.6697574613183	-45403.005875375224	325.5382962324518	0.4733662221816117	1.1163063252323584	0.03127660126783781	0.33297221951803474	0.052361143493018285	0.019222663562789566	0.03866480340379771	1.1024407985343315E-4	1.3517780886881063	5.9818102444260264E-5	1.950285367618487E-8	1.3728768446287674	-1187.5057793026374	105.56646606750768	72.33624851680075	429.81886813301963	1443.9580733419964	488.8876682971311	123.7616545160279	41	20	21	79	5	4
63800000	-46957.6640774718	-45403.32109666889	-1554.3429808029086	-45403.32109666889	344.1588285510716	0.49427294695113505	1.1816812536122563	0.03127660126783781	0.33297221951803474	0.04897266728576949	0.021474921506507507	0.03866480340379771	1.0875549976724061E-4	1.3458863437195814	5.8365403396547944E-5	7.955193559277576E-8	2.2141034673403333	-1174.5713418435612	155.94917042393163	62.12780285054636	564.0209617558211	1513.5823905454165	1218.9224683130124	81.89008726000799	25	38	21	45	31	10
63805000	-46941.88175516079	-45405.255389039	-1536.6263661217968	-45405.255389039	346.094575237581	0.49427294695113505	1.1829789739161527	0.03839403748390491	0.3174110104055465	0.05102940919816016	0.02296396855037513	0.0359608865147659	1.0697638973249834E-4	1.3778673744041747	5.6069500532552066E-5	3.655296067166739E-8	1.6997673099841777	-1188.3086242958825	201.68563403934104	63.116784614184624	305.09981155143817	1713.3104854745552	779.3938030563229	102.1841689815288	25	37	13	68	17	10
63810000	-46961.32275467647	-45424.97273792373	-1536.3500167527397	-45424.97273792373	361.73494331289066	0.49427294695113505	1.1829789739161527	0.03839403748390491	0.3174110104055465	0.05077022647080863	0.02004735302597092	0.03564554418551904	1.0645830374149404E-4	1.2847585182123302	5.612365943936878E-5	3.5255153139753554E-8	1.7543153486054308	-1196.7141381198858	167.62299569560318	74.80151243475153	560.76076055936	1430.4236903135381	381.7547580823419	178.2826789071281	11	51	14	87	4	3
63815000	-46956.96854457657	-45422.41079650905	-1534.5577480675192	-45422.41079650905	350.6070331911037	0.4930487311915427	1.1829789739161527	0.03839403748390491	0.33739095573576017	0.047243523383476864	0.02004735302597092	0.04094034011350109	1.0278481646287139E-4	1.2968351343106173	5.548513771500087E-5	2.4538210772905284E-8	1.5507802524596255	-1196.064229961267	168.68007324340698	85.96036105821923	487.2379820328208	1447.7898979802058	279.18128433532735	62.108906040666554	17	43	17	86	2	5
63820000	-46946.47199270189	-45397.024932407854	-1549.447060294038	-45397.024932407854	369.0855563035793	0.4930487311915427	1.1060213911592742	0.0359084812724669	0.3399477969535791	0.05035276268057747	0.02004735302597092	0.04094034011350109	1.032362285634204E-4	1.3440347793888214	5.718228804974669E-5	2.5435543743002932E-8	1.577637561499495	-1205.109225872882	191.18614773806215	102.64431727771691	933.1571069403439	1373.4916272080288	220.13623110439983	78.37213281066352	3	61	34	64	1	7
63825000	-46952.17137410738	-45394.63418259515	-1557.5371915122282	-45394.63418259515	369.9167441243884	0.4816906588069389	1.1060213911592742	0.0359084812724669	0.33814973933147163	0.05427822743022712	0.02004735302597092	0.04094034011350109	9.933457600965682E-5	1.2777602885482733	5.594501511261585E-5	4.941306516367185E-8	2.0981549643358353	-1203.5326994566283	143.64322839071508	101.08660847936859	653.9958118866313	1661.6237877814103	932.398501085809	66.24375478212283	15	46	15	86	1	7
63830000	-46984.798750374175	-45418.22608700499	-1566.572663369192	-45418.22608700499	363.0127958321509	0.4664998781153498	1.1060213911592742	0.0359084812724669	0.3481789429798643	0.05167550732045739	0.02318016834455067	0.04094034011350109	1.0224153896224401E-4	1.3775860331822394	5.777995400320562E-5	5.289563306335759E-8	2.042459293711765	-1202.674733345222	128.04556475924383	76.44910013179263	590.3923253237717	1438.4860941417262	47.8472354044522	62.177041625083405	15	44	18	86	6	1
63835000	-46954.67315681685	-45380.046876266184	-1574.6262805506642	-45380.046876266184	343.5527257803592	0.4664998781153498	1.1371480861593655	0.03746879836428633	0.32647730523438906	0.05167550732045739	0.02107520537784049	0.0389544265730297	9.614270104317338E-5	1.259384047445796	5.435846760248002E-5	2.5289401835855313E-8	1.6156734085096225	-1216.3574131323498	128.20406788243452	63.17878345257665	291.81110127479064	2114.961195081035	391.40546838045356	37.215620347480005	24	34	14	89	3	6
63840000	-46934.93634422488	-45381.21839259564	-1553.7179516292392	-45381.21839259564	363.3856284531852	0.49829638617951394	1.2369729313418205	0.03746879836428633	0.32647730523438906	0.05167550732045739	0.02107520537784049	0.042222009943286655	9.121668612022989E-5	1.2107746292511279	5.398692549280179E-5	2.6471340597345526E-8	1.7871711521378832	-1213.4473861374413	134.05105712207427	53.68581649013908	439.05637372168724	2002.5318748851857	501.5256434459547	35.95641063703616	29	26	25	74	11	5
63845000	-46962.507168619086	-45378.97322129981	-1583.5339473192698	-45378.97322129981	357.017671932197	0.5109583582258439	1.2369729313418205	0.03353512646791893	0.3338200930482975	0.05167550732045739	0.02107520537784049	0.04702990061349852	8.94618225352484E-5	1.180837098180367	5.397026683025636E-5	2.493094288221889E-8	1.6440998632395574	-1210.3601724132582	129.15743620332967	73.12029214597455	484.79442733553935	1794.3805776238835	809.702349648718	21.889225582035582	16	40	37	66	8	3
63850000	-46973.76702665189	-45403.13863929885	-1570.628387353041	-45403.13863929885	361.0026759462917	0.5075591863427305	1.3086105978399198	0.03353512646791893	0.3338200930482975	0.05167550732045739	0.02107520537784049	0.04702990061349852	9.05645701830568E-5	1.2257758939312973	5.486052677151213E-5	2.136987475572615E-8	1.6480563228247052	-1222.6306461782642	185.60172358125425	112.70412882718459	867.8859562484827	1896.3433611288792	711.5592563573197	11.11801496415696	12	43	38	51	23	3
63855000	-46981.2578605349	-45409.603773380346	-1571.654087154553	-45409.603773380346	357.9101863820908	0.5075591863427305	1.2572345372837357	0.03299924024904963	0.3338200930482975	0.05167550732045739	0.01967787117079982	0.037356026762742876	9.298012636306984E-5	1.2445916931064487	5.7830756136424375E-5	7.232420968299547E-8	2.4673745847811643	-1213.657384731673	105.54917103245822	99.90712025474586	657.0071331373431	1615.2080099060556	929.5550044928577	224.42523588775674	20	36	24	59	26	5
63860000	-47001.3801420955	-45407.60716565401	-1593.7729764414935	-45407.60716565401	382.1824648174417	0.48308796188964287	1.0907751263329621	0.03187245632846602	0.3338200930482975	0.04466560060994882	0.02437945783599235	0.04141824299418707	9.247193475126075E-5	1.2673816402356546	5.655424419625595E-5	3.327008910129049E-8	1.8657799693315849	-1234.1737904807587	119.83176974353731	92.58840897260808	889.7721134628538	3085.973983351695	817.4998836465043	221.3790805411626	25	31	31	42	35	6
63865000	-46992.22761736559	-45388.507539314465	-1603.7200780511284	-45388.507539314465	391.3416632090953	0.48308796188964287	1.0937990908831532	0.03892584220690785	0.3338200930482975	0.059474716192813505	0.02051382624336455	0.04141824299418707	8.695855328042704E-5	1.1997631291217659	5.497178202298511E-5	2.1638775055794018E-8	1.5747578773894884	-1215.101125817423	63.930249679359626	89.46447122626628	582.8376579630637	2155.0809202963023	979.11741951324	167.46964335769124	48	9	13	54	39	7
63870000	-47008.47179904025	-45406.182262931354	-1602.2895361088974	-45406.182262931354	386.0413197826107	0.4814777639441403	1.0580601149790974	0.041258855386695804	0.3338200930482975	0.05860277250657692	0.02051382624336455	0.04141824299418707	9.03760943365315E-5	1.2268358306578624	5.8817908949299084E-5	4.723466632625997E-8	2.0421759001349793	-1211.3607454522291	118.21926619628474	110.12751631178858	550.9714750025987	1645.219290769974	900.3615051221472	133.09793794402557	40	19	9	61	31	10
63875000	-47006.53564683327	-45406.332303176205	-1600.203343657061	-45406.332303176205	385.38754558345585	0.49706782294723834	1.0580601149790974	0.04057998407029133	0.3338200930482975	0.04439595027138552	0.021240323186073398	0.03590079407582411	8.81316792901862E-5	1.2231555810948425	5.914886474998027E-5	2.0981855504398937E-8	1.4604594483021143	-1202.9138775308604	85.71667407738767	92.30937399452898	578.746503833217	2218.7711221252657	842.2026580640583	41.20310937316485	57	3	18	51	38	3
63880000	-46999.52365222974	-45396.99984907066	-1602.5238031590886	-45396.99984907066	416.7228921764908	0.47452772902210766	0.9838575613129602	0.04057998407029133	0.3818962643138301	0.05811163774275676	0.021240323186073398	0.03590079407582411	8.993091866316799E-5	1.192283681961108	5.585641308264346E-5	3.023261639357758E-8	1.6537066343785403	-1203.8932634518949	88.45058081304286	300.7480515224913	510.1555578210318	1486.586459333051	1120.4231046010168	373.38012306046767	57	4	18	61	21	9
63885000	-46986.38189348523	-45418.997425067486	-1567.3844684177448	-45418.997425067486	412.69179663813566	0.47452772902210766	1.0121342242520162	0.04057998407029133	0.3818962643138301	0.05596417708644101	0.0198652577325885	0.03590079407582411	9.55087857792754E-5	1.2442181664183705	5.560871389112983E-5	2.6754793521516347E-8	1.6697381166709802	-1209.5540748571298	90.18715152701517	415.63440475425324	1258.129107783959	2387.4515373316985	1099.5513974337425	241.09315635149383	58	20	4	33	43	12
63890000	-46975.194449554896	-45408.19976937626	-1566.9946801786375	-45408.19976937626	434.76792939646657	0.47452772902210766	1.0121342242520162	0.03994446935165336	0.3818962643138301	0.05596417708644101	0.021029212502043423	0.03590079407582411	9.233595144461408E-5	1.1988719406886144	5.163581048919951E-5	1.7744551872968312E-8	1.4954310144490612	-1217.329216984912	70.03451148894182	439.0505819257501	2090.2648088977126	2051.980296069486	1368.1471965277285	424.64912912712805	56	21	22	7	52	12
63895000	-46956.70702984718	-45408.45393679828	-1548.253093048904	-45408.45393679828	471.94643710086245	0.4947251722779573	1.1497607526871985	0.03653875154799977	0.3479869376726567	0.057510229045287777	0.021848492043361725	0.03590079407582411	9.802264076469264E-5	1.290613848276374	5.2911373464077584E-5	2.3317589787585662E-8	1.654623539128674	-1219.1167746911547	85.08439768906142	345.5333477362342	1140.0169344537603	2834.282432547942	1254.5975437196785	908.6165391248533	61	15	19	27	29	19
63900000	-46976.36206239959	-45426.99794399156	-1549.3641184080245	-45426.99794399156	411.8722640121404	0.4849503799585763	1.1497607526871985	0.03369406246580822	0.33209454384904197	0.057510229045287777	0.021848492043361725	0.03609418066865699	1.0126299356813839E-4	1.2869279667252367	5.39238139989792E-5	4.6972832505262974E-8	2.1190901302681033	-1219.9251980549186	99.0810363620034	622.8831014686224	1555.922092452178	3064.173289635339	854.7995969965092	303.6682149521508	59	13	29	21	44	4
63905000	-46979.252307336385	-45431.07750588373	-1548.1748014526493	-45431.07750588373	394.1922615940747	0.4849503799585763	1.1497607526871985	0.03369406246580822	0.33209454384904197	0.057510229045287777	0.021848492043361725	0.03609418066865699	1.0582451972631555E-4	1.3673233838023826	5.5974907480600095E-5	3.377318227629495E-8	1.7753076705560447	-1214.334207310901	85.14118201765248	328.2884065085467	982.9182658585219	2392.60531175152	1397.7679825876694	469.0045060424065	59	2	38	17	42	12
63910000	-46942.23567927452	-45428.275431660266	-1513.960247614257	-45428.275431660266	441.42918863656575	0.4849503799585763	1.2197996389149528	0.03369406246580822	0.33209454384904197	0.057510229045287777	0.021856109278765305	0.04677798654487347	1.1122935693205314E-4	1.3808421437525933	5.535244759073853E-5	5.054149339235651E-8	2.1698004632911307	-1216.205119843151	83.20531590842906	391.8827369236144	1605.869479746403	1685.0767806651668	1071.33446257805	372.78156858238884	60	11	54	5	25	15
63915000	-46949.45829649794	-45413.36424039067	-1536.0940561072691	-45413.36424039067	435.92947017982203	0.5349565997156279	1.3736513452060983	0.035300859663347825	0.33209454384904197	0.057510229045287777	0.021856109278765305	0.04677798654487347	1.034021707849839E-4	1.3956644261870905	5.2969774210252955E-5	8.301881131750548E-8	2.793887999657366	-1215.9648785592913	91.13945237093907	401.3760915577788	1920.9076608824466	1606.1245380711543	1039.8702793278417	276.80139829918573	60	8	52	6	34	10
63920000	-46938.628051659434	-45423.61765880859	-1515.0103928508502	-45423.61765880859	449.9157422080291	0.5349565997156279	1.3736513452060983	0.03909195647332221	0.33209454384904197	0.057510229045287777	0.02185643984712571	0.04677798654487347	1.0365097464907283E-4	1.3279565115988736	5.3301053767604135E-5	2.0863872639641082E-8	1.6271098578072904	-1219.4596094284864	105.05984898861104	354.4126655904127	1336.6608760475067	2406.6377171165923	726.4100221064638	206.25567540276307	59	7	55	6	38	5
63925000	-46952.77038673934	-45419.05336754528	-1533.717019194062	-45419.05336754528	435.705186695849	0.5349565997156279	1.4523510908707291	0.03909195647332221	0.3703634907881948	0.054805815687610185	0.028867772722010656	0.04677798654487347	1.0881551545347364E-4	1.3516344047746942	5.7016050635497596E-5	2.5049448722055332E-8	1.6692852290832083	-1231.3355392171252	95.5929342072737	365.9489986243911	1069.266757656076	1112.0163954265654	772.4313134178866	527.4395704548623	56	16	20	51	15	12
63930000	-46946.85467878719	-45412.608109236106	-1534.2465695510857	-45412.608109236106	425.31609546113117	0.51598337180918	1.1722484984652857	0.04276428959102793	0.3685719448952175	0.0560441430472077	0.022664185012240785	0.04677798654487347	1.0430303624680613E-4	1.2896972586839743	5.509312895244428E-5	2.8402474269649055E-8	1.734404915825245	-1217.6417609711038	78.2603960566193	335.3168784974442	710.0122528428323	1286.1375687406953	997.0622780584772	64.47065437516146	58	4	17	53	34	4
63935000	-46917.2964730474	-45405.410274901464	-1511.8861981459308	-45405.410274901464	444.500939947476	0.4894522438361695	1.009199598737028	0.044275527966441956	0.3891470957743336	0.0560441430472077	0.019329495687499292	0.04496731109083941	1.1341466727826932E-4	1.2959911801190354	5.64580239560939E-5	2.0273163778496244E-8	1.5392346463662416	-1222.6770849835225	94.597039738265	164.92413153473026	826.7359194117445	1421.6438040085961	1206.5166037197205	522.2702948083227	57	3	5	56	29	20
63940000	-46919.56040423963	-45400.34492285641	-1519.215481383214	-45400.34492285641	465.30689182708915	0.4894522438361695	1.102865916664559	0.044275527966441956	0.397637717954949	0.0551883012141362	0.019329495687499292	0.04879790708006673	1.1396009222822995E-4	1.2334050138117256	5.964418312800513E-5	1.9184527620482998E-8	1.4577331135009106	-1218.043971839515	99.93902186059341	338.92834776322917	1465.5772054057352	1993.3837469172124	898.8448391095964	338.226488822795	59	8	2	63	29	9
63945000	-46944.27578631266	-45401.745687382725	-1542.5300989299392	-45401.745687382725	455.6457647570901	0.4894522438361695	1.1311426489478538	0.044275527966441956	0.397637717954949	0.057842566882819864	0.018812470927812713	0.046766559345029636	1.0213413458300909E-4	1.3821504813052425	5.3064993825245385E-5	1.8078555605973246E-8	1.563097576843769	-1239.2554763961064	111.85637444576686	507.2086375251665	1762.5286498711025	2288.1351299059424	1045.1314239091803	729.1539872646589	57	12	12	18	53	18
63950000	-46935.37943182332	-45406.48075641893	-1528.8986754043856	-45406.48075641893	434.5919434567904	0.483339249244276	1.1311426489478538	0.04154136417636186	0.3663168624379364	0.05295087394777687	0.01827846019963533	0.04009582270130873	1.072002975255987E-4	1.4175084921494692	5.350078272899052E-5	2.741321294564365E-8	1.8013687691398328	-1235.4429631730793	140.9134246997805	72.89824804512195	145.70329485093683	580.2568330745354	1674.747464326275	696.2942952434138	39	15	4	8	71	33
63955000	-46893.43489089618	-45394.056529179485	-1499.3783617166912	-45394.056529179485	434.04852422941315	0.483339249244276	1.1311426489478538	0.04154136417636186	0.3663168624379364	0.061986283091462736	0.02016602983736898	0.04577148043479366	1.1226963505924265E-4	1.3964285724744425	5.5895940755277945E-5	2.3114433648718013E-8	1.5992114290825836	-1202.2264769308592	233.7501953555556	42.6099017330214	397.0592833981759	1598.3984827929748	1613.9043208074652	739.7281646923578	23	37	12	9	56	33
63960000	-46946.89947469721	-45401.83398783329	-1545.0654868639156	-45401.83398783329	417.58390331134297	0.483339249244276	0.9913207792662901	0.04272641169149659	0.3663168624379364	0.06055369502924069	0.025685212887951735	0.05102727453996204	1.0446029542780012E-4	1.3113635634291085	5.445740337353727E-5	2.6789830263758015E-8	1.6927192143352674	-1212.9966417644164	395.9938990635116	55.60479355413952	587.9111150837592	1622.7049660358882	1777.3368894567654	793.2556759180818	20	40	16	21	40	33
63965000	-46932.71084285377	-45400.42844491486	-1532.2823979389045	-45400.42844491486	407.182867612968	0.483339249244276	1.0376623408753007	0.04436156551268662	0.3663168624379364	0.05293955067975632	0.01804470850381131	0.05102727453996204	1.0258883873644632E-4	1.301414135214713	5.589479005978988E-5	1.7166835355237566E-8	1.4548217548515376	-1217.265864756044	124.86201718096913	52.065407852163474	480.39246173432025	1062.126138676457	2376.0511467689867	775.5370491220493	20	40	3	27	49	31
63970000	-46937.11517771399	-45391.87545491326	-1545.2397228007299	-45391.87545491326	402.9619643908258	0.4913211879042682	1.0376623408753007	0.03608455879359733	0.3417612208512922	0.05293955067975632	0.02307813220969521	0.04559932636882664	1.065306530657618E-4	1.3029015057223954	5.760839023036324E-5	3.953251433354311E-8	1.8489891652395385	-1206.4893447893046	254.47643815080653	56.6203207647077	271.86375707884	997.4900148009551	2068.048389875263	480.1616428281854	23	37	1	32	50	27
63975000	-46953.69175288083	-45388.98936598975	-1564.702386891083	-45388.98936598975	383.16969360630526	0.4813764191078645	1.1173223053590446	0.03827727027401412	0.3417612208512922	0.050602893172240114	0.019744805361054402	0.04559932636882664	1.0913829713702538E-4	1.3367201697773763	6.221745818932851E-5	1.1117806836632539E-7	2.634885193104338	-1200.1224961747348	116.14138828381994	61.31000381960783	359.30942572271135	1063.2266901498444	1560.6606409948702	397.2555688049487	27	32	2	39	42	28
63980000	-46965.79918062416	-45412.885374641875	-1552.9138059822908	-45412.885374641875	447.49715570483994	0.4813764191078645	1.0566160158337687	0.03827727027401412	0.3274983447194536	0.050602893172240114	0.02029779911585905	0.04559932636882664	1.0367437260006334E-4	1.2196542093553793	5.863051390023738E-5	1.6959988962837856E-8	1.3954526126100881	-1225.9561515042096	143.1646227450552	91.68504410256206	288.38691626137495	886.7198264082868	1554.3593483552577	740.6003775630223	34	20	9	43	22	42
63985000	-46993.86845107019	-45415.918093004504	-1577.9503580656922	-45415.918093004504	454.14834566619004	0.4813764191078645	1.1443499144059335	0.03827727027401412	0.3274983447194536	0.050602893172240114	0.025080407743427496	0.03575801690436534	1.0674187339855046E-4	1.2533150922854466	6.261881021204111E-5	3.9244004169905384E-8	1.7864938645216983	-1224.4767135915672	131.6341557407345	75.22331452218879	208.62081002488705	1015.2612429336008	2434.900122183918	726.0955833104509	29	24	3	63	10	41
63990000	-46995.52430709899	-45395.99764812584	-1599.526658973149	-45395.99764812584	439.3130588399947	0.48833286901758155	1.1640294593651828	0.035771944890887294	0.3692701306725752	0.050602893172240114	0.027494355174432827	0.03804687613984818	9.829144577736582E-5	1.25668349887266	5.90275796912219E-5	1.8406553728346053E-8	1.4040083310428455	-1238.7941303484565	211.98149480576808	79.85900858007477	106.6939172699968	1165.1326784430335	1083.652711440607	639.4381709155908	16	15	22	58	18	41
63995000	-46943.396416791365	-45397.289084242155	-1546.1073325492098	-45397.289084242155	444.806080444854	0.44943572774490437	0.9388082637226056	0.038383688104973196	0.3317387180418367	0.05265269347351647	0.024078280120925222	0.03804687613984818	1.0200658306435277E-4	1.193743252087241	6.142893214224543E-5	1.7124797117029895E-8	1.4035258939136876	-1220.4091032819458	97.31728451383418	86.31939984766952	332.0093352296963	1257.6013157410157	1376.2772186389589	508.3845178891382	24	32	3	40	44	27
64000000	-46957.11030356004	-45404.50061582182	-1552.6096877382233	-45404.50061582182	426.7537035851364	0.4483951621217646	0.9067578642177517	0.038208075783704075	0.3317387180418367	0.05622347466708078	0.024564423459805196	0.0485167956023703	1.0263779579709178E-4	1.1646545342072654	6.271685149141598E-5	2.1651868826930627E-8	1.5091923128853006	-1212.087938232543	109.87334797728754	100.08183239868224	678.0108866167378	1246.8487001555852	1623.4050152057603	607.4040031037949	11	46	13	31	46	23
64005000	-46959.84484440951	-45406.46011349086	-1553.384730918656	-45406.46011349086	394.91339741401794	0.4468995736023024	0.8649573887680533	0.038208075783704075	0.36778018862993567	0.053260185683209296	0.024564423459805196	0.04482061331334074	1.0018135410153062E-4	1.1661490842125644	6.276071282598556E-5	1.2515349846974474E-8	1.252468655166865	-1221.5204960135948	72.65562084154378	128.84331294020228	806.3788047747661	1317.9133103249474	1273.2532459010677	648.8952215618834	22	35	10	33	52	18
64010000	-46993.81161785674	-45420.700997002765	-1573.110620853981	-45420.700997002765	400.66984239895635	0.4468995736023024	0.8682589224085016	0.04242253880138242	0.36778018862993567	0.04867557239651364	0.016524978459236832	0.0386685604520889	9.981629621702458E-5	1.203723209046012	6.0649511653088795E-5	3.089589796678041E-8	1.753407036087818	-1218.516062006009	80.78499297331659	112.39002224631284	508.08223378368393	1763.9342271622843	1820.4002584359905	300.38346697042704	25	32	19	15	63	16
64015000	-47004.542925983595	-45425.68189034097	-1578.8610356426188	-45425.68189034097	416.3746173948481	0.4468995736023024	0.8682589224085016	0.03381186151548225	0.3805239182069148	0.04965298646736272	0.020272760725886078	0.05079408469290886	9.914637952903074E-5	1.1108441804976403	5.998134581735058E-5	1.911110232942376E-8	1.4120283128724562	-1220.1367996325664	239.38683343273513	98.1847509920297	475.79814914944154	969.7493135538721	1196.3020616881502	458.21639768545	16	38	19	3	89	5
64020000	-46963.322498406975	-45412.8767766336	-1550.4457217733716	-45412.8767766336	437.37893293502117	0.43656849948996235	0.8682589224085016	0.04197380939179965	0.34493414160668134	0.05379660954289022	0.020272760725886078	0.05079408469290886	9.707882509439559E-5	1.1163190064165622	5.77736210675183E-5	1.571199173267006E-8	1.3960017485443774	-1218.7674088247463	145.9386127510665	103.76093515294316	366.1497330877821	534.5586006671265	1194.745888458112	265.76106593903387	2	53	2	29	73	11
64025000	-46974.00627248526	-45403.142277744955	-1570.8639947403099	-45403.142277744955	450.3228598354141	0.4504697228094127	0.8682589224085016	0.03571450057697026	0.37365536307398145	0.05379660954289022	0.020272760725886078	0.04728270109092046	9.058179922277182E-5	1.206026031206866	5.373234219736018E-5	1.3208991413924232E-8	1.3503817556758049	-1225.6074456060471	155.9939105753593	83.43946834548933	358.10840702594015	1372.4793933438289	1258.4907923893527	380.1192769702305	9	42	25	2	80	12
64030000	-46960.68218749615	-45414.772374174885	-1545.9098133212694	-45414.772374174885	454.2134350893821	0.4504697228094127	0.8186048078741724	0.03608654278482028	0.37365536307398145	0.05379660954289022	0.017228318579640373	0.04286966282661692	9.583980086701408E-5	1.2343634787965494	5.621245340044335E-5	1.5612982433332804E-8	1.4501970450779915	-1223.0649078880904	109.03924209943948	76.4473057277859	224.4170606826603	569.336709081913	1185.8432991476584	235.05408738312062	33	13	8	25	82	9
64035000	-46953.78991231329	-45402.353677328305	-1551.4362349849862	-45402.353677328305	464.69032100021144	0.4504697228094127	0.8028887385588712	0.03608654278482028	0.3602871529551205	0.057926783424420474	0.02559465582292214	0.03963301943983	9.706098717395561E-5	1.2490262062999369	5.814150347922908E-5	2.4491379098269086E-8	1.6837725888388775	-1214.732022599192	99.68446768425159	119.9172870017776	158.36739731963772	569.89042816131	1297.6474073211782	198.0270932189078	40	11	6	26	75	12
64040000	-46954.371654881026	-45400.163912073	-1554.207742808021	-45400.163912073	457.09587030440815	0.4504697228094127	0.8028887385588712	0.03793344613051239	0.38003933408443014	0.057926783424420474	0.0246309913081423	0.03963301943983	9.57076682938089E-5	1.2569195852422852	5.6461894028862904E-5	1.9595113532593615E-8	1.5033420716516066	-1201.1826772655604	116.1121800926942	72.45758490483702	431.69224027702495	870.0258698140937	1288.8173577754549	397.2330358804214	22	38	2	17	77	14
64045000	-46958.99475552266	-45410.800336628345	-1548.1944188943178	-45410.800336628345	439.76603596248526	0.4442400274775395	0.8574854266339896	0.03793344613051239	0.39167288509518783	0.053571276815666105	0.01522873106728092	0.048694367874459306	1.0347397349451722E-4	1.2836617512664747	5.8742455948487856E-5	2.870785242842983E-8	1.6570912462821386	-1202.1097208312653	189.96555601542966	75.47567530669274	380.19794221603684	435.75582488180333	1497.1842674673333	427.621910875357	11	48	10	8	82	11
64050000	-46948.87468589533	-45396.448507185414	-1552.4261787099133	-45396.448507185414	431.818427099256	0.43528260425198484	0.8574854266339896	0.0412084944316054	0.39167288509518783	0.053571276815666105	0.015523801819165016	0.041676759440496945	9.646093459228626E-5	1.3352976526870113	5.645213827526418E-5	3.364651699576708E-8	1.8299370586929717	-1182.7978378970488	130.41965344558514	45.93869249674295	368.0416222149386	507.9069213093835	1588.1296518200213	269.68445482124565	14	46	6	15	76	13
64055000	-46949.389236723844	-45405.339290830445	-1544.0499458933975	-45405.339290830445	456.21639307868816	0.4487405697082499	0.8574854266339896	0.04448282287640536	0.35730453151043123	0.052731955805512466	0.026528651147936236	0.03769756625885461	9.438540509280497E-5	1.298555599283337	5.8244615879302655E-5	2.0234578725527447E-8	1.4953093916281026	-1182.5754501049987	206.6175654557056	46.16230823228858	84.70289244101932	793.7913879653769	1352.3847681359362	228.94974392295242	16	40	5	18	80	11
64060000	-46972.072591578064	-45409.519756540125	-1562.5528350379382	-45409.519756540125	476.9041386540037	0.44543155455081046	0.8574854266339896	0.039623677593509675	0.35730453151043123	0.0647558668756248	0.026528651147936236	0.04402220302132928	1.0216938826829499E-4	1.2062251464606633	5.9657755009760435E-5	3.307269101047585E-8	1.6413454518705337	-1189.0995174591737	165.10356226582698	63.37000816723837	65.26247721702211	385.9595218608222	1486.2975643185796	453.063173789714	11	19	30	7	86	17
64065000	-46990.34232222771	-45425.029575883564	-1565.3127463441483	-45425.029575883564	472.73613231617344	0.44543155455081046	0.9023838958394885	0.043938201909590316	0.35730453151043123	0.05876228322620771	0.026528651147936236	0.0423020572799079	9.496992587093853E-5	1.2933172732243612	5.683700932493436E-5	2.439435563089207E-8	1.5364641177071228	-1194.5904374191102	124.92404709589188	71.17657773137361	431.7564549384803	383.97253344642877	1210.397856574106	503.3167568459309	12	48	12	1	85	12
64070000	-46963.45564196498	-45426.137947444826	-1537.3176945201565	-45426.137947444826	486.9249781418881	0.44543155455081046	0.9023838958394885	0.036990702786579295	0.35730453151043123	0.053002334400545685	0.016839572208455757	0.0423020572799079	1.0538183124560535E-4	1.2495848090526607	5.98551605304799E-5	2.5096976490918805E-8	1.5644278889128715	-1201.8073613639658	19.824624541720627	75.00585270636272	149.48472693425305	524.8518721515128	1676.2491389007807	511.5768301968427	1	44	14	22	65	24
64075000	-46963.79706534358	-45427.7350742512	-1536.061991092381	-45427.7350742512	505.8004720906497	0.4403732044300579	0.9054973773509312	0.03854568825169663	0.35730453151043123	0.053002334400545685	0.016123910710309566	0.0423020572799079	1.1026828860465779E-4	1.2218818413283454	6.041379027427065E-5	3.162158694459342E-8	1.6115205609441943	-1189.2650752161608	121.00431925729119	74.18028063255728	69.89334015095307	421.89570628019936	1515.1309731745155	403.53896468608565	18	36	5	22	79	10
64080000	-46976.16576914901	-45421.238536889876	-1554.9272322591387	-45421.238536889876	456.4857512609193	0.466995159334253	0.9054973773509312	0.038786326224222054	0.3644062347782499	0.05838994540916025	0.02358002777230031	0.0423020572799079	1.0466613730142197E-4	1.2527212794273606	5.9737891171580094E-5	2.7782914295033858E-8	1.578787464774802	-1208.1232143422221	65.45863965140194	70.64856401172496	103.83241540289985	791.5802694693607	1347.0625162361935	326.89803654044533	14	14	31	28	69	14
64085000	-46941.75635628688	-45395.58881144378	-1546.1675448431042	-45395.58881144378	447.43474641978696	0.466995159334253	0.9751430426505971	0.034694748901232676	0.3644062347782499	0.0494543177479323	0.02427250868843977	0.04068866504509227	1.0648700799038254E-4	1.3149405530403746	5.983762940536105E-5	2.7589993700352174E-8	1.564417587252355	-1202.055787776684	119.02195637338001	74.28679297200914	95.06725324760899	519.7655367401903	1208.6148513114213	214.5737038873571	23	13	20	19	87	8
64090000	-46953.99421262021	-45414.84290085587	-1539.1513117643433	-45414.84290085587	460.1656770506523	0.48628726220986107	0.9751430426505971	0.034694748901232676	0.3552219435705395	0.057184766630182154	0.02427250868843977	0.039539084005070085	1.0452848082357698E-4	1.2822283766069094	5.588994879277067E-5	3.814874468299394E-8	1.8528755235634873	-1204.8988049597738	67.45771327285797	77.22317691085219	106.01353975060591	657.4182361237046	1212.1500818327283	194.12294053351357	3	35	20	27	81	4
64095000	-46954.42699010204	-45422.3834471631	-1532.0435429389408	-45422.3834471631	474.64592179659684	0.46731018946061126	0.9751430426505971	0.038939180927382834	0.3627911236548554	0.043696282790533114	0.017857181456253417	0.039539084005070085	1.0582070695369017E-4	1.3943510854058994	5.647227707875515E-5	3.047324738710148E-8	1.7190787661670877	-1201.114122735472	77.54020302672757	115.35793484286486	101.58441183075469	613.1102815859522	1486.060099337875	433.3516551824889	33	6	19	17	71	24
64100000	-46941.21424691633	-45409.18076590751	-1532.0334810088152	-45409.18076590751	428.24155226320653	0.4551580096453219	0.8581075421673119	0.03644244852756904	0.3627911236548554	0.06804528557506527	0.019130722442852636	0.039684745874147935	1.073943370072123E-4	1.2955542821655748	5.702902530037249E-5	3.2243023789625465E-8	1.8032490361093005	-1208.7608527671846	107.5810053409863	76.20362504890704	99.37804165343101	477.3515853067214	1375.2354745402592	702.2032696882126	27	8	25	16	73	21
64105000	-46950.026341210476	-45395.80378766599	-1554.222553544487	-45395.80378766599	485.29869498614386	0.43479010271866425	0.8581075421673119	0.03644244852756904	0.3627911236548554	0.05512544775313359	0.019130722442852636	0.039684745874147935	1.0871872101374605E-4	1.4292935811186256	5.855478409144335E-5	5.087223439241617E-8	1.9823672629785971	-1214.4011159406552	76.21027142593896	63.30319289465962	65.9196304115524	474.23224141927403	977.5201166644952	580.8575279819804	36	11	10	5	90	18
64110000	-46941.836681119814	-45393.43469216646	-1548.4019889533552	-45393.43469216646	513.9514128516284	0.43479010271866425	0.8581075421673119	0.03644244852756904	0.3557448576691493	0.052100282304848686	0.022880572871511795	0.039684745874147935	1.0418963402267929E-4	1.4032935054067641	5.426742799890913E-5	1.993530815890832E-8	1.507362270985061	-1234.6454236808918	63.2830091705946	63.64599711775471	139.52005983627367	380.7951825547858	1144.497410389902	590.4149587337952	26	13	13	7	94	17
64115000	-46940.86682359083	-45396.100800461296	-1544.7660231295388	-45396.100800461296	525.9762896905155	0.4225746309403396	0.7822834051284008	0.037990054628678785	0.3221939606397124	0.052100282304848686	0.016519251686963034	0.039684745874147935	1.0185229354380505E-4	1.3236656692427462	5.5446367460248784E-5	2.0985120364535502E-8	1.513562318548541	-1212.7149836507265	126.294817675821	48.64585747444332	231.46155810095613	748.4121215150673	1356.7384539620698	829.7711853339584	20	30	8	10	69	33
64120000	-46928.18795833089	-45399.33622133203	-1528.851736998859	-45399.33622133203	501.7717245715839	0.4225746309403396	0.8258919718156917	0.0394324372103524	0.3221939606397124	0.0495820611170924	0.016519251686963034	0.04156357537571384	9.883738002466178E-5	1.3762304980135485	5.267820287529322E-5	3.5573196399572645E-8	2.0140109635434738	-1221.4273767219115	93.29871751815256	115.45984966789842	451.0368852569382	1290.6627742328033	1534.3316828444727	386.09027981569506	13	45	1	32	62	17
64125000	-46929.779839612835	-45384.79286873832	-1544.9869708745152	-45384.79286873832	543.3164227329978	0.4110678903368787	0.7848055926671792	0.03973025996188286	0.3342947686598462	0.0495820611170924	0.020234336917870098	0.04341765853540912	1.0839663633965605E-4	1.3991574277880867	5.4080016429812606E-5	1.0639727010086951E-7	2.7772152413980526	-1225.0339342404156	91.03374125910987	69.62951059099252	256.37352051367776	1422.628518976386	980.2972803644584	141.26230709763826	30	25	4	82	26	3
64130000	-46953.61745806555	-45376.114105438	-1577.5033526275545	-45376.114105438	484.3573581600381	0.4110678903368787	0.7858921519889581	0.0338573147811556	0.3342947686598462	0.0495820611170924	0.02536453132768991	0.04341765853540912	1.0302941828384951E-4	1.3305018291894155	5.5629480644875306E-5	5.1161930462750844E-8	2.0027974018021673	-1217.0570634104547	60.98470394777943	111.71075572900698	537.592292230479	2351.3095399472018	603.1527795871931	321.17372759718	56	2	14	68	28	2
64135000	-46944.48607939935	-45379.74779392703	-1564.7382854723214	-45379.74779392703	485.9020659015045	0.4110678903368787	0.7858921519889581	0.0338573147811556	0.33331784781847523	0.05875360680454429	0.017922820308002813	0.04140353739804841	1.0232848834698922E-4	1.4417955141359182	5.339696149741505E-5	7.68103240366865E-8	2.523808029733955	-1218.6286302210376	93.718861131619	383.39914642225045	750.8400855893431	1626.8589583714415	724.5927606265961	161.13653248564034	55	7	6	70	29	3
64140000	-46944.372681351124	-45381.019365753105	-1563.3533155980206	-45381.019365753105	466.7321999983859	0.4110678903368787	0.7858921519889581	0.03407184657712229	0.38653905296842556	0.05875360680454429	0.025973810098415033	0.04140353739804841	1.1031472006295096E-4	1.3125950129845192	5.978737636922063E-5	4.51796373818131E-8	1.8879841194275584	-1215.4815391551253	83.68225458367718	149.0759155116195	698.1978781903732	1223.8577582519104	711.3320834092312	134.88634041110987	48	7	10	76	26	3
64145000	-46960.94401381082	-45399.77470382252	-1561.1693099883003	-45399.77470382252	466.6923724711969	0.41212565137022783	0.7871326370995528	0.03407184657712229	0.33422576352897615	0.05875360680454429	0.017596950243888035	0.04140353739804841	1.0262048573935277E-4	1.315977962452659	5.524512577335273E-5	3.0536577656169754E-8	1.7784010526013392	-1232.865253492209	131.33149581324912	186.18503570602473	360.27361133034134	1630.0837830910157	764.1622358523845	53.84068341776535	34	23	5	70	35	3
64150000	-46967.2054628523	-45416.50297197219	-1550.7024908801015	-45416.50297197219	476.36629671983906	0.3960846454562844	0.7299401227589772	0.03644005526989246	0.3343986674927876	0.05875360680454429	0.023425455214946257	0.047180832282664405	1.064355986392092E-4	1.3430037065029823	5.6939452154356076E-5	3.386161387843153E-8	1.761768761215659	-1212.0746022552808	91.63132625959183	148.62759781378998	607.588926148509	1410.1787223031959	653.2666629098939	19.29596351955333	47	13	8	64	37	1
64155000	-46954.007115559325	-45408.11214174455	-1545.894973814775	-45408.11214174455	473.94866914221393	0.3960846454562844	0.6684940377587353	0.04366992752580744	0.3639663811421513	0.0664044201222762	0.020799965681433503	0.047180832282664405	1.0930282192817994E-4	1.3306859903566597	5.638525471525903E-5	3.6110217766128016E-8	1.8362433242053733	-1222.1628471315125	96.55679046234114	350.4623373645687	475.98492807343297	1426.1463952878787	1168.900583880915	212.50385014016882	50	7	15	60	28	10
64160000	-46961.005706889744	-45414.08934796014	-1546.9163589296058	-45414.08934796014	533.3229818093475	0.386068403409416	0.6734921852901546	0.04366992752580744	0.3639663811421513	0.06227141303631109	0.02425330894271573	0.039479698929535005	1.0200321434931551E-4	1.2775219715606616	5.357535489723382E-5	2.105236617700978E-8	1.6295323489273723	-1241.2556896982965	90.4627054736058	124.92280911499881	466.0204276170648	1541.4981059401089	618.5408950175696	450.65331709896105	42	12	15	68	21	12
64165000	-46954.11345204848	-45401.32485994552	-1552.7885921029567	-45401.32485994552	474.8789341901265	0.386068403409416	0.6734921852901546	0.034654773982678654	0.34368820817273826	0.06227141303631109	0.023957273070367206	0.033559736876143685	1.0717376828003284E-4	1.4511006341119597	5.455791451780526E-5	3.632704450183349E-8	1.824455509116344	-1238.8146787735423	69.11029397482423	114.22342429591787	825.0272756070085	1626.0531391909597	134.72030531849347	282.6097429160234	36	16	10	99	2	7
64170000	-46939.08540510494	-45383.18072843013	-1555.9046766748047	-45383.18072843013	468.43249826205914	0.42554638673876416	0.7802422652329094	0.034654773982678654	0.34368820817273826	0.050379552823961636	0.019138675757364953	0.03511055833617204	1.0498251050346684E-4	1.3065167972427159	5.498240075938593E-5	2.471494728355908E-8	1.6461135379550884	-1241.4793331258984	87.42380979745579	131.06616832028223	341.59610997549646	1592.2768668988563	445.88156976249496	518.1023101557745	38	18	3	88	18	5
64175000	-46946.71772310135	-45396.70314256739	-1550.014580533954	-45396.70314256739	466.1597095890469	0.4060282957256371	0.7802422652329094	0.034654773982678654	0.3466590910103427	0.05805252896220187	0.01625664412044418	0.03756912990593138	1.01991845887934E-4	1.2760838975800095	5.425070732521336E-5	2.4866682532973408E-8	1.6379062031390415	-1224.8208098699329	121.09228155531538	94.37763234314461	424.20012858515884	1704.1699353854465	762.6706910178566	317.2486830292518	11	44	6	80	18	11
64180000	-46961.216942396466	-45401.691695135356	-1559.5252472611073	-45401.691695135356	450.0907462631874	0.4060282957256371	0.671072973616033	0.034654773982678654	0.3428098118363851	0.055638487382790806	0.02492863007401285	0.043378895900956144	9.619062902001018E-5	1.299764488670366	5.272381536295733E-5	4.649940557820324E-8	2.2161411517759353	-1228.056147861962	102.77400263783616	99.99776819735821	355.4253852742301	1648.4660310607019	536.8444343499083	341.660095175147	11	38	12	81	18	10
64185000	-46988.59298624705	-45406.173779543584	-1582.4192067034674	-45406.173779543584	442.32437655144275	0.4177100474431144	0.8337539270497606	0.03279951913442927	0.3265241286302417	0.055638487382790806	0.02492863007401285	0.04219687298671264	1.0386056427810518E-4	1.3033009844441317	5.724545552994083E-5	3.955756337453592E-8	1.6959846219537609	-1208.7943962995723	87.72674203344431	73.60805124794408	380.5874653288749	1583.0278110387967	857.6957715855514	283.03320688887857	4	56	1	80	23	6
64190000	-46973.49785417004	-45393.074343308515	-1580.4235108615221	-45393.074343308515	448.49817003915103	0.4189800608694761	0.8337539270497606	0.03279951913442927	0.3265241286302417	0.055638487382790806	0.02492863007401285	0.03446715003053256	1.0420348486983144E-4	1.3203483758288344	5.692906784793748E-5	4.9302838400318256E-8	2.000783787358735	-1226.8663688186514	102.8884776662025	82.35614640058282	325.8026855614292	1399.0810933636385	2222.194711228633	621.0941965449211	3	54	4	46	34	29
64195000	-46964.134323896884	-45397.51033133749	-1566.6239925593898	-45397.51033133749	461.21626763868846	0.4262692195415063	0.8337539270497606	0.03279951913442927	0.3265241286302417	0.058553366759497245	0.01634212927334608	0.04313958207084315	9.434709143024568E-5	1.32694558167408	5.250877973732859E-5	2.563884632756422E-8	1.7950972269871535	-1239.3158635975735	182.94945133845957	83.93518636532144	432.30227221888003	1230.4659147781963	1961.6070240300369	1250.4925133167235	10	46	7	37	36	34
64200000	-46997.91861136852	-45378.53941437756	-1619.379196990961	-45378.53941437756	502.18151318987003	0.4301583288171042	0.8337539270497606	0.031260061104774306	0.3265241286302417	0.058553366759497245	0.019035316251911967	0.040707488920923796	9.555656626326437E-5	1.3314538486739544	5.243889418650778E-5	4.430335041669513E-8	1.9464057391793343	-1239.960034379733	77.42749114521261	142.85844634215186	479.4699011684959	1261.9148118393075	2504.751059604854	1105.0936644700728	6	51	11	31	39	32
64205000	-46983.101303884	-45386.57932193471	-1596.5219819492895	-45386.57932193471	447.0060387943671	0.4301583288171042	0.7912904424896291	0.03913000747415038	0.3265241286302417	0.05250755106578193	0.022622586315246725	0.037286862481373015	9.76024780027353E-5	1.3958199088756198	5.3224147670703354E-5	4.139992329788777E-8	1.9452887945504491	-1234.3364023550325	62.418151268402	93.45632672924918	819.5466065787166	370.46890400909865	1273.0981004994899	245.901251788168	1	59	9	4	83	14
64210000	-46980.433121883005	-45402.137539875854	-1578.295582007151	-45402.137539875854	451.52474699015994	0.41753208182968043	0.8373225824654353	0.03913000747415038	0.3265241286302417	0.05468750454817551	0.01837102429894185	0.037832259667266555	1.012973483267067E-4	1.3942401062244103	5.4742299303408825E-5	3.705157271413203E-8	1.8220263627369944	-1231.527480697214	77.41555497180029	89.95859420806276	199.8432192254905	491.2084725670037	1433.0351440567529	439.30752926191417	3	50	8	5	85	19
64215000	-46998.7525313069	-45399.564818715946	-1599.1877125909516	-45399.564818715946	455.74568101677744	0.41753208182968043	0.8336857967165622	0.03253428548883714	0.3265241286302417	0.053767664092106246	0.01837102429894185	0.0442818075712778	9.449815831827062E-5	1.4429943416938285	5.468439781273631E-5	2.733416906564889E-8	1.6409136580770358	-1224.5910451839009	138.05212587122074	68.06432469763628	149.3693899938607	516.4355747601147	1517.4001310246365	446.3787240298523	20	34	5	13	75	23
64220000	-46976.55793284583	-45384.74130688044	-1591.8166259653958	-45384.74130688044	421.97310308964154	0.4422107727142154	0.8336857967165622	0.03706628907693923	0.3505845015849763	0.053767664092106246	0.01837102429894185	0.0442818075712778	9.442552647499712E-5	1.3668805431586262	5.408349205985444E-5	3.0363942275753715E-8	1.7769940316504358	-1232.5354660163775	124.08588417261012	89.94750656702158	213.63544167018594	632.6417079029254	1541.0291619074185	507.1400115085488	25	29	2	26	63	25
64225000	-46971.59507265489	-45395.733007611096	-1575.862065043798	-45395.733007611096	437.827403428997	0.42625481257816256	0.8336857967165622	0.038738120498478766	0.3505845015849763	0.053767664092106246	0.01996495152026705	0.0442818075712778	9.213798525927929E-5	1.2564822870093724	5.2564884801355854E-5	2.3791062886114413E-8	1.7018029510274273	-1237.4248333112325	74.28504203752	74.99933199407494	262.53247842355034	930.9987795095673	1777.6229825419316	662.0195526761389	34	8	12	22	64	30
64230000	-46971.634698892805	-45381.61579237835	-1590.0189065144618	-45381.61579237835	429.9577107659068	0.4546995179504639	0.8336857967165622	0.038738120498478766	0.3505845015849763	0.053767664092106246	0.017555511860487275	0.0442818075712778	8.865800246558658E-5	1.2633701212808148	5.017865108171746E-5	2.6029013380956346E-8	1.7194103047825295	-1236.8888025749682	98.11912779915616	69.50770475959538	265.53194337766837	1102.5611317540302	1959.6231379970611	67.15136472774948	33	19	3	34	78	3
64235000	-46943.37880954735	-45382.81189626021	-1560.5669132871412	-45382.81189626021	456.09060628830844	0.4546995179504639	0.9844864531416597	0.038738120498478766	0.3505845015849763	0.05107983563648832	0.0237231796857865	0.0442818075712778	9.645099802739299E-5	1.336466637282096	5.3385086454007864E-5	3.6647218004933465E-8	1.9526283981133958	-1235.4617412512832	83.65602362153625	101.16216148059827	313.2892070482493	1036.3866358204275	1887.5470741517047	314.3707307661035	18	33	5	43	65	6
64240000	-46945.00394675479	-45382.91881772145	-1562.0851290333412	-45382.91881772145	468.12929287704634	0.47936899827484264	1.0557869001381577	0.038738120498478766	0.32969770255566755	0.05189141330987895	0.0237231796857865	0.03738542114157775	9.56446511568061E-5	1.371575718999604	5.2518296829265703E-5	2.9229273704097657E-8	1.885147249265464	-1237.2563972389744	200.78368687246405	89.64998505201557	308.8086109602112	1165.4657379770545	1327.6319546614232	216.85095734083134	3	51	1	45	64	6
64245000	-46970.002110018315	-45391.30691713624	-1578.6951928820806	-45391.30691713624	514.5210885245165	0.47936899827484264	1.0046644918334098	0.03559487969214322	0.3354704449489403	0.05189141330987895	0.0237231796857865	0.04887024510061702	9.051416495429699E-5	1.360435119392892	5.046000103597016E-5	4.0465930301897674E-8	2.067125225741409	-1229.0462554556104	82.20905773481121	99.13829778239182	338.1496464172175	484.3299449831245	1347.5273513273405	219.18791140459575	2	53	7	3	98	7
64250000	-46980.61606062841	-45406.37929830561	-1574.2367623228013	-45406.37929830561	514.2576527347765	0.47936899827484264	1.0046644918334098	0.03559487969214322	0.34032471550231363	0.05189141330987895	0.025198117593736465	0.04887024510061702	9.53987229244965E-5	1.371840523938604	5.244836445471857E-5	3.901198160243913E-8	1.9731552704473314	-1231.6755780302249	145.03838339071746	112.4827374142058	463.02069906819725	657.8400702409675	1706.9610886008545	630.7778029964257	9	45	19	20	56	21
64255000	-46957.10194760506	-45400.12510916899	-1556.9768384360677	-45400.12510916899	468.21590892676676	0.47936899827484264	1.0046644918334098	0.034968626239888195	0.34032471550231363	0.058149359867175995	0.025198117593736465	0.04035903964360107	9.669899490373126E-5	1.2932710440881232	5.5211836206953226E-5	3.517523250146981E-8	1.9591549315320296	-1211.069991487481	91.46864191569999	18.724650572041146	75.8144470888179	488.5998461513858	1752.9313989401417	566.4190120487555	53	2	1	28	60	26
64260000	-46967.178972043286	-45398.803430537926	-1568.3755415053593	-45398.803430537926	450.30747528788555	0.4722432994659933	1.0350474060466215	0.034968626239888195	0.34154873865843377	0.06522793028492865	0.021687045725165825	0.04035903964360107	9.455390940254783E-5	1.2670115144418783	5.484113332005237E-5	4.716154758905384E-8	2.1978925042871125	-1215.9886159188272	108.47305105601005	88.54612160256869	126.24645664314265	601.4035667034773	1533.7348756186643	844.5550123914701	41	12	4	22	54	37
64265000	-46974.02364902519	-45396.72802285482	-1577.2956261703746	-45396.72802285482	443.8950230309254	0.4722432994659933	0.900924851848612	0.03592240428356103	0.34154873865843377	0.0478342771453924	0.01783780147432104	0.04035903964360107	1.0007545185156645E-4	1.2218645179191054	5.758490472315717E-5	2.9654767401134844E-8	1.678132670629761	-1215.6458490856508	72.64750691635446	44.01845049931341	141.5548844782241	1240.21995489176	1117.8760041864919	1090.675569259766	52	2	6	13	39	58
64270000	-46986.54708174072	-45412.44800661454	-1574.099075126179	-45412.44800661454	460.5492370882804	0.4722432994659933	0.9880979508996997	0.03592240428356103	0.34154873865843377	0.0478342771453924	0.024740445680737872	0.04035903964360107	9.757584911685648E-5	1.328775634772109	5.603485943877232E-5	2.434294597852246E-8	1.5705344399665622	-1211.6785764428619	104.68820395798554	381.29848781153675	1030.1011959644231	1233.3482572988776	1237.8482408081534	704.9834313202379	57	1	24	40	27	21
64275000	-46961.42808079633	-45414.11590587076	-1547.3121749255658	-45414.11590587076	469.7203584660165	0.46775870422213867	0.9880979508996997	0.03949118158410399	0.3366367442208406	0.06119527746793566	0.025969065229754357	0.042650135464026295	1.0534614997517517E-4	1.3568989562909124	6.134590379303254E-5	3.1539572938158544E-8	1.637391973876415	-1193.0220476041422	65.1231358081448	191.79258956441848	789.7211408423107	1327.950371972681	585.3472408771368	150.23813135181308	54	2	48	49	15	2
64280000	-46954.87168243076	-45418.18669381929	-1536.684988611471	-45418.18669381929	478.52910112823315	0.46775870422213867	0.9558935983414768	0.03949118158410399	0.3366367442208406	0.06198865192223972	0.017654409840257075	0.042650135464026295	1.0424710816250066E-4	1.329012155338486	5.7959372085668075E-5	3.298018909269829E-8	1.8059513833846321	-1199.1267995060982	84.7254793513141	128.78005864965363	846.2003617081399	1677.092286544734	1115.8783771998678	149.18567449866487	48	10	46	25	36	5
64285000	-46970.223288104025	-45410.616627077616	-1559.6066610264113	-45410.616627077616	426.81595750927664	0.4643968100496694	0.8865142059957217	0.03949118158410399	0.3942198750098936	0.06341740000732858	0.021121308622945076	0.04895940712435608	9.882343744104672E-5	1.234482006355042	5.837251183861046E-5	3.8195943050043916E-8	1.9247166536737712	-1197.1235511099233	75.84162524681342	290.41868646975036	968.3282078556493	1868.748885004889	833.9479260470487	94.5046393490127	49	11	43	49	13	5
64290000	-46984.46778494745	-45417.15690121761	-1567.3108837298362	-45417.15690121761	429.884364330641	0.4643968100496694	0.9899304808219906	0.03949118158410399	0.3942198750098936	0.06341740000732858	0.021121308622945076	0.05432393067357216	1.0632068703087539E-4	1.3583540657787212	6.524773787366983E-5	2.7693332128657474E-8	1.4402409693291116	-1179.3224847767494	79.42816648544581	397.9185998144948	1603.6500299183808	758.4740475048919	369.74977664422084	69.26089536887879	56	20	74	13	5	2
64295000	-46984.88249083163	-45405.912048268285	-1578.9704425633486	-45405.912048268285	464.3065927169651	0.4643968100496694	0.9450184526433787	0.040577449409586526	0.3942198750098936	0.06341740000732858	0.021121308622945076	0.05432393067357216	1.0450785022468881E-4	1.3417804686963708	6.370995564565656E-5	4.0783383823828045E-8	1.6860008624374478	-1187.7082001980418	78.8081312852999	377.48456014964546	1124.7661201314172	908.5354594070262	917.2700957477059	100.18061297658252	54	21	85	2	3	5
64300000	-46948.114487967694	-45396.23848013358	-1551.8760078341127	-45396.23848013358	447.65322224726134	0.4643968100496694	0.9714090525426123	0.03580143575304823	0.36020347538042624	0.05934522422263572	0.020643447313934776	0.05432393067357216	1.0597357765321282E-4	1.3631682361611126	6.280071391015524E-5	3.016227650337502E-8	1.574217878470245	-1185.9881126932191	75.86238967090021	391.6410150564065	1350.4581426199204	950.5022398085424	1302.808830511132	217.1513081792411	59	21	60	10	15	5
64305000	-46981.55713335137	-45413.26785333605	-1568.289280015321	-45413.26785333605	421.4113318602997	0.4643968100496694	1.041851679568248	0.03647350990173909	0.34735558070866795	0.0578220920988854	0.01787381725865717	0.03265925865728144	1.0397035343627738E-4	1.3526421116099832	6.168622713247843E-5	2.5821160723493706E-8	1.5106313792467747	-1199.6390158494846	93.72588537206171	659.270983267602	1640.0733074915938	1027.9215643776874	1049.457994820548	344.22440358001097	59	41	32	14	20	4
64310000	-46961.91013209888	-45386.968885836075	-1574.9412462627997	-45386.968885836075	402.0170849644807	0.45995958864579145	0.9526542164096977	0.04434185361118721	0.34735558070866795	0.0578220920988854	0.01787381725865717	0.03720570758318633	1.0021699142072926E-4	1.2893334453529506	6.187496530163666E-5	2.5335972968066107E-8	1.493175599073332	-1193.7869363230643	119.13894463188193	870.3959915572877	2082.193349745945	746.509771899636	138.01059265383054	253.28593887488347	58	51	30	26	1	4
64315000	-46929.49147917746	-45374.80966422867	-1554.6818149487867	-45374.80966422867	484.56084197885025	0.45995958864579145	0.9526542164096977	0.03473733233086753	0.34735558070866795	0.060489044508402576	0.01705036087669015	0.03720570758318633	1.019865857356305E-4	1.278144459081063	5.959907703081812E-5	3.0838656707644794E-8	1.7332080072531049	-1201.2555025291879	96.24840694920121	842.8735134715583	1389.5426030669144	667.2824418299296	144.9982205013539	110.61861298039187	58	31	53	23	1	4
64320000	-46971.06835459261	-45396.45456320112	-1574.6137913914893	-45396.45456320112	417.5344613234898	0.44875733502924603	0.9526542164096977	0.03282895459547564	0.34735558070866795	0.060489044508402576	0.022682947062814384	0.03720570758318633	9.86265030358705E-5	1.2431055047094155	5.890369275860154E-5	1.8756528417802845E-8	1.4026768171580808	-1208.7445077838543	101.42960343411404	888.6060878605217	1445.695058900443	480.3410984619706	380.4374901308594	162.79986535266917	58	48	38	12	10	4
64325000	-46942.95484628962	-45376.367111636784	-1566.587734652839	-45376.367111636784	437.1872700355997	0.44875733502924603	0.9526542164096977	0.036433784598240336	0.34735558070866795	0.058829982458598454	0.020479071400667643	0.046418251311505405	9.758385690724608E-5	1.2026306357663596	5.808658920882677E-5	2.182089546452727E-8	1.5236499957789003	-1203.5118118780788	85.52147034654642	942.4947102840928	1710.1521027810597	280.691823116364	530.894761881195	152.25283961480227	58	43	42	9	14	4
64330000	-46968.232876198665	-45395.50681106222	-1572.7260651364445	-45395.50681106222	427.6260069290878	0.44875733502924603	0.9526542164096977	0.03961831664099269	0.3462722314081191	0.058829982458598454	0.02146030344373208	0.04237725184135981	1.0394424700053911E-4	1.2518950749579845	6.127519753764692E-5	2.4642493564760652E-8	1.4978830647039174	-1207.2618085734987	102.20550742854984	817.5031471068651	2311.9516711688984	875.7675131639072	328.94903208084753	180.5727121481745	60	54	19	27	3	7
64335000	-46960.42642071879	-45403.44730999973	-1556.9791107190624	-45403.44730999973	414.8889463085721	0.44875733502924603	0.9997714445317637	0.04008390619746283	0.3462722314081191	0.060584518440451256	0.02146030344373208	0.03649472358455795	1.0161082829310222E-4	1.2488845983979866	6.223710667790691E-5	1.8001435872686792E-8	1.399265948415051	-1209.4330601815318	135.30390995381086	847.7148229887206	2525.798036881477	4776.5291860311345	809.9829704952923	86.50165410788554	59	48	17	7	36	3
64340000	-46922.343710589266	-45372.87694115951	-1549.4667694297525	-45372.87694115951	407.86334655844234	0.4715577969974399	0.9831169269516765	0.03971047478991732	0.3462722314081191	0.04604508359589174	0.019338593587051624	0.03649472358455795	1.0502429155981927E-4	1.2128795936718404	5.906771611409319E-5	2.254864999526018E-8	1.5410920569005493	-1215.36239932422	138.63995575917744	839.3006319347647	1725.2776326177732	2670.7123516439287	893.9875233670473	147.0522802867997	59	47	18	4	37	5
64345000	-46939.525430343805	-45390.603465510554	-1548.921964833253	-45390.603465510554	431.26905296196026	0.46125442425311947	0.9997470232584238	0.03971047478991732	0.3462722314081191	0.05484856347947459	0.019338593587051624	0.05023032566518651	1.0330486770359857E-4	1.245157124422772	5.99950178449791E-5	2.5855111908935367E-8	1.586168869785556	-1202.7293537468145	123.91640011237303	752.6491729110934	1620.8836474015352	2016.5357709353304	801.2601054270498	186.2333224852985	59	37	18	20	28	8
64350000	-46931.0104042889	-45396.50077973952	-1534.5096245493767	-45396.50077973952	452.79184071805435	0.46125442425311947	0.8983759066548607	0.03971047478991732	0.3594170359667318	0.05484856347947459	0.023285834655103994	0.04445809994313514	1.0301168794025681E-4	1.227711010262343	6.04061227776444E-5	2.0456465652360706E-8	1.477585120085472	-1194.7236840477485	104.12494274653805	902.7844385997645	2062.401453900083	705.4703141234638	791.6214161752738	191.88141537228927	56	54	21	9	22	8
64355000	-46950.86085451716	-45406.39550173301	-1544.4653527841492	-45406.39550173301	449.7527490555585	0.46125442425311947	0.8983759066548607	0.03655512908828046	0.3452804553791497	0.05484856347947459	0.023285834655103994	0.04445809994313514	1.0327620764432623E-4	1.29019687896348	6.046904175522673E-5	2.0892328614165807E-8	1.456095551917052	-1197.7501391721062	98.62544256670157	881.5630212654606	2828.605174075258	765.2238851294708	1052.6973283156065	219.97839502543718	58	66	7	11	20	8
64360000	-46980.80611193356	-45409.04332143569	-1571.76279049787	-45409.04332143569	421.5594319211119	0.46125442425311947	0.8983759066548607	0.03824898664451499	0.3707425967935916	0.05484856347947459	0.023285834655103994	0.04445809994313514	9.794803415961259E-5	1.2033542067668768	5.874876792182441E-5	2.1451225368485766E-8	1.4579413861325088	-1201.5850840170488	102.21181088735275	756.9396579930802	1307.6716482217614	1568.2045346594236	879.7452677639521	78.77874146250481	57	45	15	14	32	7
64365000	-46957.953782386285	-45394.78013711875	-1563.1736452675318	-45394.78013711875	383.03521461751336	0.46125442425311947	0.8983759066548607	0.03824898664451499	0.39502336114699726	0.05484856347947459	0.02189148336838272	0.0545960109992616	1.0009955152408017E-4	1.1877688698970867	5.943573693005799E-5	2.575009729959898E-8	1.5774048242078196	-1206.1874079548684	72.93712422365714	595.4667460345864	1178.9079316749205	1489.100123024567	1068.6002461674566	105.58733036275035	54	15	30	37	27	7
64370000	-46926.02686867916	-45385.84807461572	-1540.1787940634351	-45385.84807461572	385.73563653340085	0.46125442425311947	0.9083068771114313	0.03824898664451499	0.36092348370675453	0.05375645988263161	0.02402153630556537	0.038814037382897855	1.0346451257236954E-4	1.2750712621973996	6.0311349122023255E-5	1.4496828206841228E-8	1.2925018125913375	-1206.6267702670048	99.90833486161374	567.6860808826864	810.4337039202345	2282.1358846547932	630.4673945516914	70.39889975682945	54	2	48	23	36	7
64375000	-46923.93002336212	-45399.03258314878	-1524.897440213341	-45399.03258314878	387.3836607727658	0.4884760479082817	1.1023031693070342	0.03824898664451499	0.36092348370675453	0.05375645988263161	0.02402153630556537	0.038814037382897855	1.0412427779313333E-4	1.2488643029963857	5.987917909518665E-5	1.7322122455030116E-8	1.3997982807064342	-1195.9011945237921	77.10755459671516	272.68053266523043	729.8830065103128	2179.21447344226	597.7602450439737	99.18880492140913	55	5	49	21	34	6
64380000	-46943.99962385811	-45390.85071825474	-1553.1489056033656	-45390.85071825474	401.9957246139427	0.45419841756201795	1.0228231874477847	0.03743008393534296	0.36092348370675453	0.05227605382060568	0.02402153630556537	0.038814037382897855	1.038217769354646E-4	1.2320876847796283	6.186471873340599E-5	2.0507510257412803E-8	1.420154556297655	-1204.117884298046	87.53644176518547	350.5970707644371	855.1609370170597	2527.8662727780634	569.4826385072234	178.51549391489112	54	6	47	14	44	5
64385000	-46966.82766741149	-45398.273425085004	-1568.5542423264853	-45398.273425085004	403.1554526945752	0.45419841756201795	0.9096981248541376	0.03743008393534296	0.3682828912630235	0.05227605382060568	0.02402153630556537	0.038776036848169944	9.904470455176522E-5	1.202733240096672	5.831747599477199E-5	2.342831125544012E-8	1.5345696881343414	-1205.3395319933413	96.28798410678327	367.0678735203853	858.0032446285684	2456.4562189205258	758.3018310226911	79.07430537687902	50	14	37	21	41	7
64390000	-46988.323358085036	-45401.0707229074	-1587.252635177631	-45401.0707229074	395.91872755320435	0.43099980578969066	0.9096981248541376	0.042552381176475154	0.3525993381483247	0.06345867830537136	0.02433521349269674	0.045056093793034255	9.514100348068445E-5	1.267056082483266	5.7396084147311464E-5	1.993446271364534E-8	1.433116945813001	-1214.5511454168616	102.56188703230005	536.545955247605	986.9094600830405	2875.3989829916413	1669.3629046174076	707.8549264492268	53	25	29	11	7	45
64395000	-46958.105379841254	-45406.58033675452	-1551.5250430867277	-45406.58033675452	421.54437976273005	0.4365020741668908	0.8902111193626641	0.042552381176475154	0.3321639079010869	0.051904287970654855	0.02433521349269674	0.043471811743141985	9.772835100945441E-5	1.3037220940943675	5.789771641984849E-5	2.12105589552723E-8	1.5550341154638756	-1216.5675030092575	101.07292507754173	565.2185984688577	786.2750159721048	2577.9517630292858	916.9056855601062	667.4618673442642	50	4	52	16	9	39
64400000	-46965.86853653448	-45402.69162003513	-1563.176916499343	-45402.69162003513	401.4081565933415	0.4595722985837238	0.8902111193626641	0.03787949318323698	0.3831267762650336	0.05543308286205619	0.02433521349269674	0.043471811743141985	9.417009438347913E-5	1.2363453494463321	5.676303063880582E-5	2.0718160227257794E-8	1.5220785604880926	-1206.4435480958377	102.62311492355907	391.50369614792214	991.5897801891199	2294.6326658048324	1219.6058951034563	653.0487225625639	53	15	35	17	8	42
64405000	-46957.086930134814	-45388.212657342025	-1568.8742727927877	-45388.212657342025	436.6938201209411	0.4595722985837238	0.8715260700441129	0.03282868796741062	0.3287092100321545	0.05543308286205619	0.02433521349269674	0.043471811743141985	9.514916730781209E-5	1.2293331461118489	5.7857937468789695E-5	2.790324917880073E-8	1.6489653281967438	-1203.3560180095146	103.28811132419968	394.7567738729977	672.4413549270025	1979.6572244953547	879.0592474452302	578.7215193758732	56	5	39	31	13	26
64410000	-46975.00979305734	-45408.49224473734	-1566.5175483199982	-45408.49224473734	439.54892237990686	0.4595722985837238	0.8789225230164308	0.04278411718435025	0.36062858506658924	0.05340129143433379	0.02433521349269674	0.04659059061524638	9.762929949553086E-5	1.2205188112887269	5.987847079952554E-5	2.3553935429336595E-8	1.5091068742587586	-1198.1460671778345	101.40315050623113	319.19683761750093	751.5558054320749	2355.7509598243364	1435.34679110302	788.243914912071	51	19	37	15	12	36
64415000	-46977.061733153605	-45411.57720845342	-1565.4845247001886	-45411.57720845342	449.4200491063286	0.46784259040961684	1.0717281275209865	0.03902302858415476	0.3707687599614134	0.04874891626683043	0.02403774262106443	0.03959471702912426	1.000849744354933E-4	1.385341956513065	5.80128015291359E-5	2.5211734648537915E-8	1.5809228942925009	-1213.8677586433053	98.48447499412205	316.8296762977185	956.3730318504636	1430.2710095168318	1119.02964054836	682.479000248247	54	8	41	13	20	34
64420000	-46934.75937865602	-45387.60446819132	-1547.1549104646963	-45387.60446819132	418.6762103855205	0.4552521938263366	0.9307608504773015	0.03902302858415476	0.3707687599614134	0.06095463175903124	0.02403774262106443	0.04809266721802756	1.04103588758503E-4	1.3657300574225768	5.9455266186461896E-5	2.5298680380276597E-8	1.6500120262853626	-1217.533628255471	100.0910376918284	278.3469552727604	931.221362363117	740.9155399312398	1965.3070773679776	745.7133112903881	55	12	3	9	34	57
64425000	-46961.55231169237	-45409.70996394752	-1551.8423477448503	-45409.70996394752	418.79987223805244	0.4552521938263366	0.8761044300216374	0.03902302858415476	0.3707687599614134	0.04922833365401995	0.03118357749468605	0.044332813569116336	9.869483022246283E-5	1.32683602313293	5.792089630658663E-5	2.1589553709984052E-8	1.593524001282528	-1224.999272601245	100.3445454796245	359.93984390497815	280.7288851412163	431.4223906049643	1329.4633796998796	400.4690634557091	47	11	7	14	74	17
64430000	-46951.837824469876	-45407.989932489436	-1543.8478919804415	-45407.989932489436	404.60478067538753	0.427333365763307	0.8309359565840342	0.03902302858415476	0.3707687599614134	0.051275535585941834	0.03118357749468605	0.04104651887958304	1.0507069534756084E-4	1.3085488784536832	6.299287502601437E-5	2.1056369262764882E-8	1.4883710586324168	-1208.8747088752361	84.38879246185685	142.29417483398362	426.2876459406482	1212.9847693415372	1614.0625071469392	961.2031442885149	47	7	24	20	40	32
64435000	-46969.130136775675	-45416.973973490676	-1552.1561632850003	-45416.973973490676	413.6068746317807	0.4253317733314075	0.7731179396302577	0.031606693977804495	0.3707687599614134	0.05533239969239065	0.022045209241020703	0.04080498201024848	1.0301890678646189E-4	1.3132281296407402	6.149306570856037E-5	1.6485282783486053E-8	1.3438655053333766	-1212.3137566471164	78.13404075694827	142.39969501664697	476.6112371690238	1255.3202861725692	2367.986336923262	1047.0744651421612	48	8	16	37	14	47
64440000	-46987.57591252923	-45423.15472000855	-1564.4211925206805	-45423.15472000855	432.0761996365724	0.42199138452043167	0.7728764076764166	0.031606693977804495	0.3707687599614134	0.05533239969239065	0.01800318298978238	0.04080498201024848	9.932625208553003E-5	1.2132843918275769	6.016001134735796E-5	2.5057103661676503E-8	1.5958893311016351	-1207.0953469233943	83.00293977665798	57.14241293162202	284.3639806953145	1181.2265145205322	1928.3183975975812	738.7774318525546	45	3	21	39	23	39
64445000	-46987.13429378616	-45417.67396211693	-1569.4603316692267	-45417.67396211693	390.18536639298424	0.42199138452043167	0.7728764076764166	0.0448149758640912	0.3707687599614134	0.05533239969239065	0.01800318298978238	0.04080498201024848	9.812329408970433E-5	1.1945671081966622	6.257724061657673E-5	2.1777109000267072E-8	1.4604099160409447	-1199.8788303975834	87.59116813034191	197.8033177192903	813.8776155237186	817.0836730939898	1710.9761305353543	746.1007888992087	57	1	33	28	15	36
64450000	-46977.012487900116	-45404.03757990082	-1572.9749079992973	-45404.03757990082	393.7459079998319	0.42667556014583174	0.7484965797029687	0.03539600858017222	0.3707687599614134	0.056648462150990404	0.022604448098662754	0.04080498201024848	9.706144104973254E-5	1.185435599061855	6.346347642388558E-5	1.7263688252273234E-8	1.3554431266955689	-1209.4766333344005	102.30458313724597	572.5629421102631	1090.7097606303264	1024.014333245305	1515.9460586758046	593.2782539703563	57	1	32	4	39	37
64455000	-47002.37831701448	-45416.76026562841	-1585.6180513860766	-45416.76026562841	389.9020544690679	0.42667556014583174	0.7484965797029687	0.03515770353503583	0.358824934189219	0.05114355195927189	0.022604448098662754	0.04245472255716159	9.56215429854957E-5	1.1751232341805329	6.211524265410147E-5	4.7295326973684396E-8	2.0272636404898963	-1213.6993522670691	89.46441546524485	400.9003408716911	569.9606819339123	1270.2323109378838	2178.4283532797604	548.497072186366	56	1	15	33	28	37
64460000	-46985.77660919371	-45407.77380267267	-1578.002806521034	-45407.77380267267	387.9317220084182	0.40481768954971	0.7484965797029687	0.03986048754287285	0.358824934189219	0.05114355195927189	0.01907921035862776	0.04245472255716159	9.485072870512019E-5	1.1187232089285082	6.255360068346756E-5	3.077724165985228E-8	1.709139495844685	-1200.035214286887	100.56896368586807	113.75261277006568	722.1899621237205	1288.9153604528574	2052.598253904877	561.5973302473448	48	12	9	30	30	41
64465000	-47007.515852717006	-45413.529104628076	-1593.9867480889332	-45413.529104628076	398.1063730159993	0.40481768954971	0.7484965797029687	0.03986048754287285	0.358824934189219	0.04442342883324007	0.026090760365214325	0.04026748987876802	9.364751114036503E-5	1.2158673844895547	6.041381601329261E-5	2.5892589863117915E-8	1.552024951268722	-1204.7492030028864	87.10803841709145	276.14006151269365	770.8260814125833	2315.7763832025016	1427.8445906072664	694.0314478987764	56	1	24	24	21	44
64470000	-46972.17290963342	-45399.36099414428	-1572.8119154891397	-45399.36099414428	393.55548007557854	0.41554772845838106	0.7484965797029687	0.03986048754287285	0.34066480067629296	0.0584051706539848	0.026891755784880653	0.04055898019919588	9.981631180604373E-5	1.2624902264778106	6.0831804655882846E-5	3.402756156996907E-8	1.7201589977054825	-1211.092992736505	93.53808420341225	101.47133591446187	293.3463398286075	684.2032835208073	1825.5780470516233	651.1865254603943	34	20	13	10	51	42
64475000	-46981.50474176668	-45390.89595000616	-1590.6087917605184	-45390.89595000616	404.54087576497216	0.4114530920477835	0.74194898177492	0.032587927972483235	0.35362721039514894	0.0584051706539848	0.021493568153873228	0.03774434777249146	9.638573788662675E-5	1.2155043150409381	6.186817816368881E-5	4.075164819832619E-8	1.837494572322447	-1210.8822889482478	95.54349952616658	94.78070716718823	577.8769616865078	1331.9103043794178	2049.6357995224575	676.9110323483958	37	19	23	30	22	39
64480000	-46971.29628691993	-45395.203686863715	-1576.0926000562206	-45395.203686863715	374.9298666976806	0.4233847492288907	0.74194898177492	0.04031495729592196	0.3500198156373222	0.0584051706539848	0.021493568153873228	0.04690339719749121	9.930134527165427E-5	1.1981886500787435	6.220173192046931E-5	3.316536556992651E-8	1.6791567830670897	-1204.7650938874378	76.06758337042476	97.78346407812114	408.75593858969665	936.9989437785557	1292.3850371371243	563.4852364826645	51	4	5	13	65	32
64485000	-46968.982936876804	-45378.642208347876	-1590.3407285289259	-45378.642208347876	380.64452603238317	0.4171079450873027	0.7662792704030202	0.037890827139025314	0.3470255322864394	0.0584051706539848	0.01914293216382821	0.039318561562714044	9.755235478772332E-5	1.2478684615244826	6.18154653635627E-5	3.04843025905043E-8	1.609635050910497	-1199.1181057783942	90.23215802931047	333.3084877951459	1247.8450808389975	3801.4741627691724	1419.2500921779317	616.0060516676582	55	6	21	1	50	37
64490000	-46983.90037720761	-45394.45931946513	-1589.441057742479	-45394.45931946513	394.49771569849196	0.3836647283063671	0.7150931430429016	0.03774081973534923	0.3470255322864394	0.05316940644632876	0.020589199576311175	0.04711165509781564	9.788534788766453E-5	1.2021719040182084	6.21834061070123E-5	3.569556814222262E-8	1.719508985460255	-1208.7763355671987	110.04603669725705	433.1011494341522	888.3034912141896	466.80330206471217	1835.3536401890503	788.1613044841808	54	10	11	8	42	45
64495000	-46992.83564846436	-45414.05625700731	-1578.779391457048	-45414.05625700731	425.0501596393905	0.42092118602352485	0.7529462385529513	0.03774081973534923	0.3470255322864394	0.05398343565884426	0.020589199576311175	0.04711165509781564	9.968857377530414E-5	1.270188631912817	6.27939906235314E-5	4.822294120478506E-8	1.9656210304432102	-1205.271797998166	105.75411337515685	435.0585692960651	859.2998706089147	1501.2564974706106	1469.6515987200223	573.4528829429014	61	4	18	8	39	40
64500000	-46997.128344075216	-45407.59267953602	-1589.5356645391978	-45407.59267953602	425.8267788819276	0.4277797245920928	0.7529462385529513	0.03504093410838112	0.3708454549428817	0.05217546891735296	0.020589199576311175	0.03737576650864883	9.740603470989874E-5	1.3202086652456444	6.043591886120801E-5	4.0547009178050136E-8	1.7790842114457321	-1200.0554712787077	74.8606936203535	234.26694788331793	705.4591443379642	1066.1871883083259	1501.7100042058053	592.8905328446224	59	1	23	16	37	34
64505000	-46970.21356846513	-45398.82801278108	-1571.3855556840476	-45398.82801278108	415.91748240037845	0.4277797245920928	0.7381677503099788	0.0346332099076835	0.3708454549428817	0.05115119337113176	0.020589199576311175	0.03737576650864883	1.0665320854277843E-4	1.2726953643446342	6.471077365348445E-5	5.143116223264675E-8	1.887087300489279	-1189.8370989789082	87.71045858349427	804.265470408659	2221.2373640714272	1136.7847358684874	168.07716474891657	584.08546085956	60	24	45	14	2	25
64510000	-47005.467073687396	-45413.53485386828	-1591.9322198191167	-45413.53485386828	450.2415558206073	0.3885864071482613	0.7381677503099788	0.0346332099076835	0.33939467508848775	0.05115119337113176	0.02081035085574364	0.048628535215195334	9.77955970662406E-5	1.3283832368495234	6.113992314538931E-5	5.987597671618062E-8	2.07444347947028	-1197.4673643213982	79.60938818907991	692.5870930846087	1679.5656411161112	1266.0585766516126	737.6153993664773	185.66143229737384	59	21	46	11	27	6
64515000	-47022.541539278354	-45432.856701533026	-1589.6848377453261	-45432.856701533026	430.6517795762422	0.4051117153110002	0.7381677503099788	0.03810943136886576	0.33939467508848775	0.05419500162553969	0.02081035085574364	0.048628535215195334	1.0184486684126122E-4	1.305061795159209	6.314191865820861E-5	4.7181687787856865E-8	1.7813948385652552	-1184.4018018337779	81.41510714406336	650.2696067970339	1139.3828931976118	1538.0693061118968	883.4077014953485	275.8991414868044	59	1	49	17	37	7
64520000	-46996.788505042445	-45400.91479405195	-1595.8737109904946	-45400.91479405195	455.8634899354078	0.4051117153110002	0.8086197078586156	0.03271330524203592	0.33939467508848775	0.05419500162553969	0.02161857154240373	0.044355115510589835	1.0316430265062432E-4	1.319832463439242	6.560123095480977E-5	4.235261254599139E-8	1.6774262836309133	-1187.2428541008094	78.67530007046791	443.97072283818466	1374.1226213968514	1451.827677276085	796.7970742346124	405.49028736100064	59	2	54	21	21	13
64525000	-46960.060986477394	-45384.25822135057	-1575.8027651268292	-45384.25822135057	499.97955218079284	0.4019185038554207	0.6873140871481189	0.04041081004983175	0.33939467508848775	0.05738703971403891	0.024136903988693014	0.040427046887923375	9.788122767382946E-5	1.3121350249784869	5.8831358723807474E-5	3.553951677296534E-8	1.7366780416601382	-1194.769039180013	71.31938137362391	419.32962691001603	1390.6208121028617	983.0485853964889	1133.2720979981787	203.04623451433181	57	6	76	4	19	8
64530000	-46958.29062164216	-45393.22142545736	-1565.0691961847997	-45393.22142545736	482.3615976628319	0.4019185038554207	0.7218353446913921	0.03588589010831	0.33939467508848775	0.04920329363114604	0.024136903988693014	0.040427046887923375	1.030491805093175E-4	1.3112709994962621	6.180423950339733E-5	4.17737368028156E-8	1.903959516375569	-1206.0271302092087	88.86821188114331	325.9476891966987	1116.073335533761	2052.1997626683938	1019.6263761517496	145.47837376994178	53	8	65	12	26	6
64535000	-46971.67521340134	-45397.48589452495	-1574.1893188763845	-45397.48589452495	522.921942070304	0.403470570928023	0.7218353446913921	0.03588589010831	0.3476756387491713	0.05740722043620898	0.024136903988693014	0.04392475251289117	9.988466449498967E-5	1.2839882891756966	5.854297340653987E-5	6.163747372628557E-8	2.161501820976318	-1208.3000048086426	81.18644669078859	115.64798233466308	1221.4239310134258	1308.2480644443106	1049.544585362463	193.6687659040817	57	3	32	40	30	8
64540000	-46988.53438110804	-45412.3193485491	-1576.2150325589416	-45412.3193485491	494.3298259370165	0.403470570928023	0.7218353446913921	0.038665068688930875	0.3476756387491713	0.05740722043620898	0.024136903988693014	0.04392475251289117	9.532764919232378E-5	1.232292362998306	5.43028993707129E-5	3.37118226144358E-8	1.8041439886277042	-1212.651925545005	73.46534371505753	261.2012681731709	1498.1194143205057	3235.5437141390325	945.9680854274151	479.86043226567153	55	4	49	6	45	11
64545000	-46970.4486187476	-45396.36806184441	-1574.0805569031852	-45396.36806184441	513.8434810084824	0.40443529050476257	0.7218353446913921	0.03150489996404125	0.3476756387491713	0.05740722043620898	0.02317128035552999	0.0403710462122122	9.829023262060208E-5	1.2421742463756098	5.635823977905225E-5	4.2624230724283076E-8	1.9901303224577633	-1218.1221253388535	71.94255614799876	136.64950284024468	1149.3556451184222	1954.3272135270724	1619.576701660763	588.1747334085624	56	2	54	5	35	18
64550000	-46982.3704705667	-45394.971859604964	-1587.3986109617304	-45394.971859604964	467.67383644701766	0.40293956810467174	0.7045783971302471	0.041396123573926	0.3484292780025182	0.06209528337175855	0.02317128035552999	0.04313077248003663	1.021270901172981E-4	1.250223154592739	5.770261122462305E-5	3.1169039334744994E-8	1.6512048034100848	-1223.5455278137522	75.75000115505729	252.73312426501272	1268.8921527016248	886.763408822817	1465.4198663078694	385.6518206391459	53	8	28	10	55	16
64555000	-46948.13226675112	-45397.17953533703	-1550.9527314140853	-45397.17953533703	559.2639842760412	0.386038190967062	0.7045783971302471	0.03812181557329553	0.3484292780025182	0.05626141677366391	0.02052697728158348	0.04238676865517867	1.0446872260089362E-4	1.288423544496645	5.593061800459697E-5	4.3334130165355275E-8	1.9599133119795702	-1210.3949697430521	78.15991035927605	185.38960034957154	840.3790150664021	1502.104179659771	1526.8622723717679	618.547635304114	52	6	34	3	45	30
64560000	-46927.56699399187	-45383.52121836655	-1544.045775625321	-45383.52121836655	572.7818597384927	0.386038190967062	0.6362621878168739	0.032949380368077444	0.35516454822922444	0.05626141677366391	0.02052697728158348	0.04238676865517867	1.0209575417354361E-4	1.281266380059792	5.3460732293901895E-5	3.789458507500791E-8	1.9319237968164975	-1208.6080983495422	84.58760585268395	112.49550989416774	807.5951690327751	1727.6921602187049	1421.4602259602534	593.9837427783872	51	6	23	25	38	27
64565000	-46959.805152984714	-45398.06846952134	-1561.736683463372	-45398.06846952134	686.3032270919275	0.3920257157618297	0.6700604999614619	0.04094620947288891	0.35516454822922444	0.048419130956849514	0.020731244777592462	0.04404951539777423	9.986450488586779E-5	1.3657690536687788	5.169748967040804E-5	5.0265597742204225E-8	2.0857115070456627	-1219.729592866013	97.26335526752803	239.98225941375574	492.20752253960376	1101.6880608961715	1373.355680052313	458.00466398650906	49	7	7	19	70	18
64570000	-46979.32418241223	-45407.77197350361	-1571.5522089086228	-45407.77197350361	609.8070660071378	0.39806844855822726	0.6698072112993666	0.03493007835712971	0.34909161343063505	0.055813989763580055	0.018324923532619216	0.04404951539777423	9.5626886441514E-5	1.239835200617886	5.076437394854818E-5	3.560507446201118E-8	1.938912046905114	-1225.590901096342	49.05363855863376	348.0276443112958	917.4091479415736	1500.8823351527708	1396.2398784961663	797.8671638568909	45	19	12	22	53	19
64575000	-46973.604442462805	-45408.485133499984	-1565.1193089628223	-45408.485133499984	681.0864425003191	0.39806844855822726	0.7434032167044244	0.039509150219017235	0.34909161343063505	0.05731821095166407	0.02027313372376228	0.045942950481401935	9.898701533009743E-5	1.2695690991509536	5.1427376707425996E-5	3.684607915853344E-8	1.9526060761928143	-1232.6332020763948	82.52862429893887	293.3661593977384	1090.4954944061758	2490.233796831536	1264.6875799357954	419.2991965735254	46	25	46	7	36	10
64580000	-46952.26187730082	-45395.313251609485	-1556.9486256913358	-45395.313251609485	643.834612438712	0.41662645319907476	0.6560516005118134	0.04042421037491198	0.34909161343063505	0.05731821095166407	0.02494003090618757	0.04559783999620843	9.376726827449199E-5	1.3570821388456384	5.036073159672273E-5	3.472249376239453E-8	1.9957314753876323	-1220.5597556809325	111.25120812729519	401.5545209692115	1899.0532913415104	1325.8934944418806	1866.1276612179006	538.8511918362441	48	31	57	2	6	26
64585000	-46972.713293614805	-45381.15329020092	-1591.5600034138868	-45381.15329020092	681.7077361071838	0.35835055313255826	0.6323109401144641	0.04042421037491198	0.34909161343063505	0.04687055146633938	0.021753901607071153	0.04559783999620843	9.523596011801372E-5	1.2946708657690347	5.13567954273309E-5	4.3442163450344974E-8	1.9414532975935523	-1210.785307794138	85.84917439491777	504.89590553248274	1163.8628372162812	1266.8865834073854	2139.7297581571447	529.1756035356292	52	26	25	21	15	31
64590000	-46971.77047133935	-45386.94842456188	-1584.8220467774634	-45386.94842456188	640.4039689574375	0.3840425984500123	0.6323109401144641	0.04042421037491198	0.3534988130726105	0.06146482272627746	0.02267276236384335	0.04559783999620843	9.588540174636211E-5	1.409304245985192	4.972341657101008E-5	5.179186001993352E-8	2.0570671435781733	-1208.1094808324467	70.5506217783781	559.4757427489305	1798.191016054198	2093.6288853879255	1596.6700742824244	665.8434830736081	56	18	53	14	6	23
64595000	-46994.08300745482	-45386.11188875338	-1607.9711187014366	-45386.11188875338	598.7205724761687	0.37701133442966844	0.6706316887194875	0.04042421037491198	0.344708401152264	0.06603683675583552	0.020269176611278493	0.044981570321358924	9.697542454775393E-5	1.3326640345001945	5.218374717009921E-5	6.325529664591063E-8	2.0976749320893058	-1212.257074784441	71.22575869565023	475.7720882161193	1154.6039945543394	1488.0043173873626	2554.7052517032657	753.6033238250548	56	13	33	23	14	31
64600000	-46966.559939156265	-45388.02784317821	-1578.5320959780524	-45388.02784317821	618.9247560604164	0.3813124270815582	0.6706316887194875	0.04042421037491198	0.38027909131161813	0.062256227023251565	0.020269176611278493	0.035046296214701025	9.210963468206936E-5	1.346238103079524	4.9253410447109715E-5	5.6541663485146465E-8	2.315501010180799	-1205.4235729779898	79.03478747889064	447.1233810400649	887.4489379775795	2857.948343416161	2428.6716456553163	712.290559979053	59	9	39	8	22	33
64605000	-46960.46404469191	-45398.48957112082	-1561.9744735710842	-45398.48957112082	642.7569374792656	0.3892939781965952	0.6706316887194875	0.036308250251123005	0.38027909131161813	0.062256227023251565	0.024834898935876596	0.04623232918449174	9.469965468891899E-5	1.3814639038176706	4.9336301205700284E-5	6.713719167681979E-8	2.494060186153239	-1214.538205697843	77.97874256986799	219.60964356029842	1216.9502992007021	2396.8878053502845	998.7562755204629	144.49061128887584	58	7	39	35	29	2
64610000	-46996.39616860017	-45421.46491980015	-1574.9312488000185	-45421.46491980015	606.4256632424945	0.4273825625464075	0.7531443304483745	0.036308250251123005	0.37854615781691753	0.061247942609143395	0.024834898935876596	0.04623232918449174	9.173342136056391E-5	1.3242514359408415	4.902645756721736E-5	1.0603383718923337E-7	2.8989732081548367	-1216.0111854046036	95.0678538029802	643.4434871633017	1579.201792412914	2564.10382720782	1005.1252003753807	341.2229683546628	65	1	31	30	41	2
64615000	-46988.13821494481	-45411.000577156374	-1577.137637788436	-45411.000577156374	587.386726987826	0.4549338324452327	0.8701850397754487	0.03832674442321219	0.36695994685811983	0.05879885979107776	0.024352241053672355	0.03837884820279586	8.92049227059851E-5	1.295965620530528	4.8311035345686195E-5	7.276765830543232E-8	2.6949460077207923	-1222.2137851032955	80.73061814918668	166.50815549683156	412.1192726463883	1766.5529742448937	618.2983810320909	452.574189873278	55	1	6	76	20	12
64620000	-46995.38756937098	-45420.48658510726	-1574.9009842637145	-45420.48658510726	558.9459595639842	0.48055148167638945	1.026758529984874	0.03821475677693802	0.36695994685811983	0.05879885979107776	0.017893588824926372	0.04887005523931008	9.746213346102645E-5	1.2565809400695769	5.104378245578668E-5	1.850595745876011E-8	1.479116299800618	-1232.063694775414	107.39448814020837	230.5688465339636	1001.8986458564256	1837.9038843649187	815.2156659421553	355.44357726784006	55	2	11	60	41	1
64625000	-46978.58909113606	-45425.78181376528	-1552.807277370786	-45425.78181376528	515.2530016075187	0.46094783875998907	1.026758529984874	0.03821475677693802	0.36695994685811983	0.052552870713513514	0.017756223948478703	0.04887005523931008	1.0438159960369755E-4	1.3971948078264713	5.4369212960855975E-5	2.782147521053295E-8	1.636465132863629	-1221.5984623536722	90.18266765435557	128.13807161425098	782.6170485840439	1923.7822228244563	954.7682883258605	320.59032487768144	52	8	32	38	21	19
64630000	-46971.18859849205	-45427.48910730398	-1543.6994911880706	-45427.48910730398	516.1419411335786	0.47335473294367436	1.026758529984874	0.03821475677693802	0.34231670509004447	0.05434408526258936	0.024452220773903945	0.04850519423801413	1.0233120926902586E-4	1.30744310098687	5.5902159427516925E-5	5.4875631184189524E-8	2.188678679593588	-1212.9476726541307	81.44665888062242	407.71934755653166	1107.2044301241317	2081.859416484824	2819.4759681402998	716.640396444405	59	3	35	30	8	35
64635000	-46962.95089004002	-45406.83411434344	-1556.1167756965815	-45406.83411434344	482.2044739678072	0.47335473294367436	1.026758529984874	0.03486435374125123	0.3384824076296784	0.04878615613499822	0.02089020300139447	0.03440931779962425	1.0065489848482922E-4	1.2994021317028228	5.525267524265017E-5	2.1064810670863864E-8	1.4607776016632454	-1207.6445822552034	66.96783881312469	310.78888109194895	934.6158167971599	1134.8139181607062	4466.190743148276	593.3612857978956	55	9	9	46	12	39
64640000	-46943.937367340724	-45400.877113835624	-1543.060253505102	-45400.877113835624	543.5880562702048	0.47335473294367436	0.9749080559966027	0.03486435374125123	0.33717492679733196	0.04878615613499822	0.02089020300139447	0.03490659131049967	9.405103382306867E-5	1.3196335062244782	5.00068986439839E-5	2.0274641200891E-8	1.6543672941045655	-1222.7152311028756	73.6945033829087	283.7783318222906	1549.5215535968482	1060.9561748885444	2141.615677336125	457.74171893166437	51	11	13	28	37	30
64645000	-46953.229529983546	-45393.81409367942	-1559.4154363041248	-45393.81409367942	528.2343169472327	0.4551753793998037	0.9749080559966027	0.03486435374125123	0.33717492679733196	0.04878615613499822	0.02089020300139447	0.040235287069575194	9.702496048443753E-5	1.32832232604888	5.397982677423132E-5	1.9332413076999044E-8	1.5022016864201109	-1215.612441419106	69.10916006659274	149.88317206742454	1096.808410886257	1912.525741407916	2178.8025598224517	620.7755469529654	56	2	50	28	7	27
64650000	-46966.44069250613	-45382.34763238748	-1584.0930601186483	-45382.34763238748	577.554836993495	0.4551753793998037	0.8838468479558358	0.03486435374125123	0.35879299502753126	0.051030525234498365	0.02089020300139447	0.040235287069575194	9.265456556525209E-5	1.3259634048548372	5.0112536392470436E-5	2.4126973302201334E-8	1.6320774323590226	-1222.8998142420737	79.53471316144582	401.3818238793186	1701.9088566307878	1552.0097663421598	1817.380768299348	461.4009687749843	55	8	36	24	12	35
64655000	-46953.17606638062	-45376.59585382651	-1576.580212554108	-45376.59585382651	568.6402306064524	0.45566136501957394	0.8838468479558358	0.03486435374125123	0.35879299502753126	0.051030525234498365	0.02470022278761239	0.04475301951523161	9.397156179613251E-5	1.3312169220758565	5.0675652497331304E-5	2.02441486884423E-8	1.5287044080571541	-1226.2096478939316	84.88846858479843	544.1235068687464	1688.5752822378051	2290.2552657232754	460.9217113924076	512.8975140051792	57	12	53	18	19	11
64660000	-46951.12391313629	-45389.91578657837	-1561.2081265579177	-45389.91578657837	597.721864085151	0.45661779105745826	0.9339493001360597	0.03171224705750192	0.3538295714115881	0.051030525234498365	0.018720891806309203	0.04475301951523161	9.619873518982914E-5	1.2714803799103938	5.165275781740599E-5	1.7306134343536217E-8	1.4570988363132573	-1219.0588005076092	80.87882633324215	542.1115649683202	1089.5008695870692	1906.2491100578413	443.0507224418131	610.2477783745472	59	3	29	45	6	28
64665000	-46965.71931126393	-45402.887444222506	-1562.8318670414242	-45402.887444222506	577.8032607192089	0.46172036916373727	0.9807123871508568	0.033380076179687454	0.3571109337874053	0.051030525234498365	0.018720891806309203	0.04618612150228349	9.721755886902277E-5	1.3043738694579172	5.268554835238591E-5	2.0574514186567524E-8	1.6328587533199277	-1236.1457008235961	77.8814918207984	172.60231929993762	1299.0911887038606	1658.388590094571	1089.6351590554204	476.1829215916004	54	5	8	62	16	25
64670000	-46956.365289105655	-45395.41759773537	-1560.947691370281	-45395.41759773537	520.9318696081797	0.46172036916373727	0.8747245207767211	0.03985220394600019	0.3597097620178407	0.051030525234498365	0.021645505399358243	0.046254629078342664	9.29402093636666E-5	1.3783118170690536	5.112203666885135E-5	1.5765195198388207E-8	1.4953904031368264	-1236.275856362432	71.8341851371586	382.5687079303623	915.2812576697304	1918.184683505821	703.9830405201693	475.01063979226865	52	6	18	66	9	19
64675000	-46952.938126358524	-45396.64872287596	-1556.2894034825686	-45396.64872287596	544.3025241043298	0.44506244494691827	0.861402112239048	0.03213936037289152	0.3387094284721897	0.060719116914484894	0.021645505399358243	0.037845170547814166	9.609578555230294E-5	1.2713786494944233	5.1979987456775776E-5	2.655469827970404E-8	1.8183779860717468	-1237.0602843398472	75.89214861705746	441.56635174082527	987.773812968468	1706.1238564806004	819.0618367732582	222.58248618024007	55	2	27	57	23	6
64680000	-46927.14375785645	-45396.55308063755	-1530.5906772189032	-45396.55308063755	708.7802855154829	0.4543730794098976	0.861402112239048	0.03641027455478124	0.3620200030437805	0.058318729121782965	0.026233074938259732	0.037845170547814166	9.301875649371412E-5	1.3400884428426765	4.89615399408075E-5	1.6676084450776022E-8	1.6212978416611956	-1230.769344362213	83.00512692540788	204.80764158459226	1304.0832468667209	1689.0750645202413	519.9855825561177	379.3878388850796	54	2	24	55	22	13
64685000	-46975.69431185025	-45398.00118703551	-1577.6931248147473	-45398.00118703551	531.1405444307231	0.4236151885133441	0.9060539068195879	0.03641027455478124	0.34263011908824104	0.058318729121782965	0.018828054067957754	0.040878205520502024	9.306935817535241E-5	1.3014010061229877	5.2021093833221414E-5	2.3485040874397003E-8	1.6575656531582008	-1230.6939408427158	99.79338653419823	498.2003886628899	1214.9262706373352	1948.9580055750116	586.479157823008	113.48165469871441	56	5	18	54	33	4
64690000	-46943.487316833096	-45403.289493499906	-1540.1978233331865	-45403.289493499906	590.8480067806213	0.4236151885133441	0.7699569759688455	0.03855247807224645	0.33817521275986084	0.055444317948416706	0.020117183679339613	0.03959325498832845	9.666695160015988E-5	1.4280421549536169	5.2033719540741613E-5	2.4373371247450804E-8	1.7785852834913143	-1229.9879370414578	119.26237509291855	960.8847492307049	942.5124826659649	2222.2219595995316	465.50726932247477	194.01790686102754	56	26	4	52	27	5
64695000	-46970.00816320386	-45414.99243990043	-1555.0157233034254	-45414.99243990043	633.3782385585853	0.4145485270623664	0.8514403372442302	0.03855247807224645	0.33817521275986084	0.05121723829254259	0.020117183679339613	0.03959325498832845	9.233169576225674E-5	1.2710988298232704	5.051495543950335E-5	5.8076130489560604E-8	2.512597767915876	-1231.4871430368933	85.24393371372128	485.2709305547149	1691.6380478074777	2378.841960082233	593.6656358399233	188.82100323190332	53	25	33	23	31	5
64700000	-46965.179685854375	-45408.384452377395	-1556.7952334769807	-45408.384452377395	600.3213400778923	0.4145485270623664	0.7844581996392582	0.03855247807224645	0.37806548119259814	0.05558515352886649	0.019887447469956476	0.03959325498832845	9.215353807077944E-5	1.2410407307804363	5.165687098584992E-5	1.9955834286306983E-8	1.617212832481015	-1222.4612009290865	76.58304846296048	452.2562284880785	2083.7711074846056	2202.547025756989	714.5557415297308	385.0686278596901	57	23	28	31	24	7
64705000	-46940.82972159503	-45394.94931713112	-1545.8804044639087	-45394.94931713112	590.3281612807821	0.4122484855731252	0.7187968386213432	0.03678177212861537	0.33248480397583924	0.05558515352886649	0.019887447469956476	0.04293416522286531	9.161245052455054E-5	1.2269870478442568	5.072811826971577E-5	1.9896732541522655E-8	1.6615518765649908	-1223.636716344035	94.19514184110297	375.77970068096613	1537.1451149601971	2417.441114136369	1532.7717690932373	449.1075713246896	55	25	32	20	8	30
64710000	-46944.77649531155	-45397.5399860359	-1547.236509275642	-45397.5399860359	552.0735366591489	0.4070218713595613	0.7187968386213432	0.035777013692887244	0.33248480397583924	0.05794787169271857	0.02270511224597208	0.04628081848316619	9.76641357655124E-5	1.195926555503651	5.4161729157393866E-5	2.989774453175749E-8	1.8487130505846159	-1221.221128445242	105.28004100763671	494.37337803985116	1865.669954657017	2232.7701717832892	1767.8035354639237	479.8027219755022	55	22	26	20	13	34
64715000	-46975.54030026238	-45415.01948222296	-1560.5208180394163	-45415.01948222296	553.2848971482013	0.415194973035332	0.720298333932586	0.035777013692887244	0.37244996687541776	0.05794787169271857	0.02187909482889092	0.04628081848316619	9.150977762849013E-5	1.1832234796458994	5.129370501416876E-5	2.1160237591923556E-8	1.6086769766960787	-1216.6344114345077	95.39160543306544	492.6942741412805	969.5624523712122	2566.3826092991108	1532.6975734969305	490.7939192441125	55	12	31	25	12	35
64720000	-46955.05298114631	-45405.96240181128	-1549.0905793350307	-45405.96240181128	523.6571588350126	0.3839433739862539	0.720298333932586	0.035777013692887244	0.3677375705977172	0.05407204835207597	0.01881737114840048	0.04569240653478695	9.403429228275787E-5	1.1672313518721293	5.263036017511707E-5	1.9523618666785353E-8	1.5950780319437048	-1216.6414055956182	83.15657460462218	470.4197809020491	1285.5753253025182	1967.3399183338815	2325.323839593849	444.8680916903585	53	20	25	12	27	33
64725000	-46958.27325530971	-45409.71632503433	-1548.5569302753827	-45409.71632503433	502.0860539499462	0.41185786658734036	0.720298333932586	0.035777013692887244	0.3805673903255674	0.05489495790547638	0.023395949165178377	0.04569240653478695	9.611639248497574E-5	1.2583335849107316	5.2998333959969674E-5	2.983974974111039E-8	1.884153049656858	-1215.3551579257967	79.44662365836538	204.5293701841098	954.3166359814117	1776.1902057160407	2999.087126417507	369.28753039067226	51	8	20	25	33	33
64730000	-46972.429635792614	-45400.0173661438	-1572.4122696488105	-45400.0173661438	478.3899658222254	0.46854506065315266	0.844370142223276	0.035777013692887244	0.3805673903255674	0.05998227640035738	0.023395949165178377	0.04569240653478695	9.78220842112875E-5	1.2760084093032824	5.583097406955867E-5	5.170264330218442E-8	2.1071825667235684	-1206.5360904539077	97.76698340910863	66.33245135676611	416.97702711188833	1028.0592693849603	1863.2117059356015	515.9919559620578	26	31	1	39	41	32
64735000	-46947.678582997534	-45409.14010543278	-1538.5384775647553	-45409.14010543278	499.6193716904527	0.47462490617677017	1.1310419813787607	0.0381818077859032	0.36581075450833345	0.05998227640035738	0.020318242045165864	0.04569240653478695	9.507953846514808E-5	1.2478669057980714	5.1927527829991946E-5	2.3757913215522854E-8	1.7196367574789226	-1209.5817535511922	111.22547474810484	68.21981409080361	446.3691671656821	1055.209774133706	2708.2943241191656	653.1701996625333	18	41	2	37	39	33
64740000	-46971.3961347354	-45408.28457669299	-1563.1115580424112	-45408.28457669299	510.6898603010281	0.4919494038726011	1.1310419813787607	0.0381818077859032	0.3571140923429052	0.05305040000993823	0.020318242045165864	0.039054941684450416	9.943942701695131E-5	1.302540499742513	5.490491548714879E-5	6.676905711376498E-8	2.3887926552003216	-1216.6988720939496	117.76567394565282	81.69456450841625	311.1389132650738	969.5450740021216	1732.6532010592723	911.3049631913066	10	49	2	35	40	34
64745000	-46953.909823572016	-45409.612283178445	-1544.297540393571	-45409.612283178445	533.136888194092	0.4919494038726011	1.1451614552362221	0.0365807941980845	0.3556230173718411	0.05305040000993823	0.022713508344898294	0.037327269534713915	9.890139070366437E-5	1.2403257184964578	5.286504957250967E-5	3.179565927904605E-8	1.8135042139437414	-1210.3312892556582	59.794222736418526	81.81469574518694	316.90112218896314	1352.5476202594075	2083.4326953892432	626.5195730586366	1	55	15	39	34	26
64750000	-46955.074493448665	-45404.59065437379	-1550.4838390748757	-45404.59065437379	525.0607652169518	0.4919494038726011	1.1125040127714168	0.0365807941980845	0.34189602239340516	0.05275613596837363	0.022713508344898294	0.03979198255023085	1.0069216978788463E-4	1.281877872359111	5.354152076309184E-5	4.473582208096993E-8	2.010507634713618	-1203.823467164804	119.26933971833316	66.80468378101382	332.15969414517895	1424.5682540807784	1844.6081146063543	472.7934222517148	5	55	2	42	36	30
64755000	-46968.29388254967	-45398.028124168006	-1570.2657583816645	-45398.028124168006	531.6776720173235	0.4919494038726011	1.1125040127714168	0.0365807941980845	0.3531822290532893	0.05275613596837363	0.022713508344898294	0.03979198255023085	9.470273283742325E-5	1.3594240916818825	5.176855793613538E-5	2.669752031196281E-8	1.6404042024394383	-1192.110205168588	109.52368514225064	58.10293634070594	357.85628487463555	1033.4636961713989	2875.743877900331	671.0676343524393	25	35	14	35	28	33
64760000	-46979.13532386772	-45412.058849081135	-1567.076474786583	-45412.058849081135	520.2730278651546	0.5129103173372406	1.2825678972700383	0.034176625904524596	0.3531822290532893	0.05529186357444955	0.02000662853541633	0.03979198255023085	9.65153900009834E-5	1.3002458040405007	5.3287832355598806E-5	3.142407090706254E-8	1.749252902846437	-1202.2106864993077	115.5347276886113	69.59821475542498	450.4194255548226	1861.7231137380222	1968.8626221417708	396.01223916380457	19	42	10	17	57	25
64765000	-47009.028888607194	-45427.8907298912	-1581.1381587159892	-45427.8907298912	533.1911679628879	0.5129103173372406	1.310799528460749	0.042141854750730665	0.3400839181370451	0.046652829905698585	0.02000662853541633	0.04175410232983014	9.482821492411997E-5	1.3402863439962427	5.1952879692576094E-5	3.954206701208749E-8	1.89867099309861	-1207.1634220648828	46.4330765830362	86.08328999275211	525.2287586888807	1709.1163926951378	2186.319578315786	572.7871206322261	4	55	13	23	50	25
64770000	-46987.94237870791	-45430.28000557058	-1557.6623731373268	-45430.28000557058	537.6520218234082	0.5129103173372406	1.3734588539603196	0.03616247417095728	0.3965170985287325	0.05798486676623821	0.02000662853541633	0.04175410232983014	9.746473662741808E-5	1.228343972362361	5.326000632413026E-5	2.380915950253201E-8	1.595596054829247	-1202.6517491410043	76.59406400306142	75.59302928039784	382.3874696558468	1107.198038979664	2370.7014392197357	744.7152709989344	15	44	7	25	40	39
64775000	-46938.79608906458	-45394.60405315478	-1544.1920359098024	-45394.60405315478	506.68699315136655	0.5129103173372406	1.3734588539603196	0.03616247417095728	0.3779234784515846	0.05245789876669379	0.02438150416164735	0.042370068253636976	9.850533039295436E-5	1.304133716682458	5.6835762319535825E-5	2.3811875314021952E-8	1.595295639213837	-1201.2223502219556	99.33684282855343	76.81104621915021	360.76271830930324	1288.8003440106147	1854.3717024990679	472.51568581636235	10	47	4	50	25	34
64780000	-46968.92845957667	-45415.60843314472	-1553.320026431951	-45415.60843314472	547.2677326755247	0.5129103173372406	1.3537428226378405	0.039323095602923484	0.3597654815147691	0.05245789876669379	0.021524040762555867	0.042370068253636976	9.304777186470417E-5	1.278166153333047	5.347786852460172E-5	1.5965873336097715E-8	1.4399899332610595	-1212.7782380228641	96.06462287828838	91.65249012311908	429.0766646284123	1237.4336635078553	1818.6975877766663	501.91599226319437	12	46	9	60	17	26
64785000	-46951.41674058768	-45408.97280635061	-1542.4439342370702	-45408.97280635061	505.1724853511429	0.49430834743160434	1.1328061080380183	0.035888224008090004	0.36191432007092866	0.0554778926477639	0.02148986021468094	0.046901305461237115	9.580988561743045E-5	1.2352936569882063	5.345679407987812E-5	4.903177520786877E-8	2.2978374222926603	-1215.4201455894568	112.09181177011199	89.52385033574832	455.550101405644	1833.737620473768	1911.3419810152977	423.0179630311118	2	54	10	31	46	27
64790000	-46948.20348854785	-45388.23751570794	-1559.9659728399115	-45388.23751570794	532.4687301721783	0.4895900097359401	1.1186304807239142	0.035888224008090004	0.35658625586396125	0.0554778926477639	0.02148986021468094	0.04711938181198259	8.955542422858261E-5	1.2051362596253123	5.104536379533529E-5	1.9881876582603084E-8	1.58975980535672	-1214.8777196519943	96.0372067701436	90.52157291721339	160.54765869742673	704.442581326279	1767.6827184926651	385.66688764209937	15	40	4	9	77	25
64795000	-46986.35888569502	-45410.76679559633	-1575.5920900986926	-45410.76679559633	526.5391884379873	0.4731290708073371	1.1186304807239142	0.04194792958290981	0.35658625586396125	0.0554778926477639	0.02148986021468094	0.03995645367610742	9.071740543230218E-5	1.2690288531652965	5.132708580736115E-5	2.065780784243695E-8	1.53643034324895	-1217.1324799915656	158.00669201077912	85.1561328616745	339.25871006563267	834.9521804284905	2770.127205385825	441.3354763134334	18	40	5	26	53	28
64800000	-46991.92522627144	-45413.70893558615	-1578.2162906852916	-45413.70893558615	517.0171058338072	0.47910458539966244	1.0542786834231275	0.04445248662068542	0.3675970829155525	0.06454753861381882	0.021008440207986877	0.03995645367610742	8.858097888932677E-5	1.1679946377643895	5.067994955319938E-5	1.6648923808177257E-8	1.464598427904916	-1220.5358610314884	109.51501982267479	60.542536148652744	354.87005039508244	1013.9723955362705	2188.915069272103	630.0734035660612	40	18	5	39	39	29
64805000	-47006.30006080175	-45424.16661147145	-1582.1334493302904	-45424.16661147145	494.742774194067	0.47910458539966244	0.9373588174142283	0.03243638041050616	0.3675970829155525	0.04939866707857775	0.020783841317679748	0.04567749042915809	8.865249257151493E-5	1.2564532778197268	5.268391247576412E-5	1.5406143796079593E-8	1.3965612781656784	-1213.8881679535482	188.4414248862791	71.7303454901763	230.72180663051986	1272.0256465729333	2285.1865353833437	455.02634214320386	16	44	2	27	54	27
64810000	-46988.284113693575	-45427.93684090839	-1560.3472727851865	-45427.93684090839	512.7855480438187	0.42643877146235937	0.9373588174142283	0.03266571394387579	0.3675970829155525	0.055165951117287886	0.020783841317679748	0.03819257075114564	9.411426151240232E-5	1.235077217961046	5.545732441485962E-5	5.6766430007609034E-8	2.3474326088855766	-1208.6400902061193	201.34493202822867	59.73323495406854	256.0303058988125	1350.0372869775388	1688.9209763706042	426.60931264739753	14	47	1	53	25	30
64815000	-47020.1906677792	-45439.568760929564	-1580.621906849639	-45439.568760929564	514.0663890795265	0.42643877146235937	0.8146395420721155	0.03266571394387579	0.3300669050479626	0.055165951117287886	0.020783841317679748	0.03553914866935187	9.574067290921187E-5	1.2568355485466383	5.57442882920264E-5	2.5989422762335202E-8	1.5896701147561292	-1208.1889069110648	312.9015216421105	39.712077240402486	240.77246253497447	1529.8732574016492	2642.9959272963633	499.1919300118196	14	47	4	59	17	29
64820000	-46952.06289063924	-45420.632076968715	-1531.4308136705192	-45420.632076968715	553.2312693160646	0.42643877146235937	0.7809082682700039	0.03064055097315365	0.3300669050479626	0.051496551374497705	0.019715105778705767	0.03736657324989075	9.647432357818531E-5	1.279762984327097	5.414601111222063E-5	3.066108807100294E-8	1.8581291750600002	-1202.8772829603492	170.0918753763039	49.15494679709354	253.44866217530966	1370.405401393882	377.8442488203721	721.6153070453216	22	38	2	80	6	22
64825000	-46994.86146316211	-45427.100222440335	-1567.7612407217775	-45427.100222440335	611.6714987894592	0.42134446270309306	0.7809082682700039	0.04014075909923667	0.3300669050479626	0.04269303798064747	0.019715105778705767	0.03458441319237044	9.834941538526963E-5	1.2963333010770344	5.531027723796428E-5	5.870564383119585E-8	2.172227386670554	-1205.495772727611	123.30073998037942	59.8590061486127	416.51734189955323	1461.6828436152928	293.9890959116437	622.9938739981397	25	35	1	87	3	19
64830000	-46937.31199173975	-45392.354224512834	-1544.9577672269131	-45392.354224512834	611.6321292969536	0.42134446270309306	0.7809082682700039	0.04014075909923667	0.3660317852089969	0.047190014433045074	0.019715105778705767	0.04295256010053369	9.659367196924127E-5	1.3201611938197158	5.3697714672855486E-5	4.9143531493580914E-8	2.3021399604633803	-1209.4460758772934	129.64080173107837	39.61924530596356	138.37096527998563	1358.4859939412543	1657.479885872998	563.1516660229149	29	30	2	98	1	10
64835000	-46939.340360894836	-45399.84276413711	-1539.497596757725	-45399.84276413711	504.11488521485506	0.43360128843357604	0.7809082682700039	0.04014075909923667	0.3660317852089969	0.047190014433045074	0.024567591525335438	0.04295256010053369	9.851259534102574E-5	1.3794468418701287	5.486418113999702E-5	2.3954585918372066E-7	4.087247182041259	-1206.181203522871	154.0069184367595	63.07547104790568	393.3792582653696	1437.5939853967411	548.9153834612288	183.87110171813094	25	36	3	79	25	2
64840000	-46920.30522439897	-45399.7525816028	-1520.552642796176	-45399.7525816028	464.04142958822246	0.41995445075689225	0.7656631495306567	0.04014075909923667	0.3660317852089969	0.059086286658636765	0.024567591525335438	0.04295256010053369	1.0202390567727395E-4	1.3352156871761496	5.461488490113549E-5	4.876630151958625E-8	2.2410538516764147	-1205.569725928463	112.64978106265981	46.95530155132664	398.0454951379636	1514.4183895335618	702.1748786592163	125.38943601272332	28	31	6	78	25	2
64845000	-46929.94789681975	-45392.055320800995	-1537.8925760187542	-45392.055320800995	544.4079815999125	0.4177206652422915	0.7656631495306567	0.04014075909923667	0.3660317852089969	0.047918755600898595	0.0184854987069307	0.03814108877384448	9.844541107027692E-5	1.2231226509334998	5.209574486852079E-5	4.308550036203894E-8	2.055175243911755	-1203.747352584969	93.0774778718427	62.809833598153254	714.2119100744457	1971.2062982335635	614.2033253377238	230.00615282241958	31	29	20	63	23	4
64850000	-46956.72227561343	-45400.78327784621	-1555.9389977672186	-45400.78327784621	520.54708768615	0.4067559582705457	0.8006094259476734	0.03268310446330997	0.3660317852089969	0.050204382102262	0.01930248186931982	0.04734019699936419	1.0097627535955707E-4	1.3041528660657666	5.571644796992329E-5	5.059927402416618E-8	2.0794965736168245	-1197.2969123628968	155.6642914219683	38.382995191008575	491.0418210063224	1722.6895132661155	736.7663913347297	225.14747190153707	22	39	4	85	15	5
64855000	-46959.95616603022	-45411.190286140205	-1548.765879890014	-45411.190286140205	628.1196342255419	0.42926351360116566	0.8006094259476734	0.03268310446330997	0.359094522939916	0.06433316801138257	0.02353643497037343	0.04720219271536641	9.687028164400763E-5	1.1646266443090796	5.4344548157527E-5	2.4128556984956008E-8	1.6343743242036322	-1203.3751497865378	96.83776992889568	67.63081984919863	394.4080530788394	1729.176826454131	1098.1377595952301	488.4108501690442	25	35	13	66	16	15
64860000	-46969.187413481945	-45405.61127630232	-1563.5761371796223	-45405.61127630232	504.4689059392285	0.42926351360116566	0.8006094259476734	0.03268310446330997	0.353677410229551	0.06047768182946143	0.02353643497037343	0.042436321356758226	8.857903857402435E-5	1.252227031133632	5.143279668835209E-5	2.8396412391684414E-8	1.9300164891934553	-1217.2231687008548	149.10840189288456	62.73775115576732	490.89287201716377	1754.8404209943574	1364.9023262062615	330.03861048163293	21	37	16	85	3	8
64865000	-46965.0901400614	-45394.831855449454	-1570.2582846119478	-45394.831855449454	506.6393302834287	0.44944283875529206	0.8006094259476734	0.03800180646693109	0.353677410229551	0.05713124326652327	0.024080541159904642	0.039746113075626366	9.529780315547262E-5	1.2861317880853331	5.358494067953311E-5	3.267442555185084E-8	1.8930421165403557	-1234.53908123311	157.11800657403765	97.06141268864312	616.0802812505145	1896.8214750485338	415.5912363862419	228.91151833844555	18	37	17	81	9	8
64870000	-46944.372991817676	-45377.35970397021	-1567.013287847471	-45377.35970397021	625.7568718849748	0.3915766374520267	0.7992004442985743	0.03800180646693109	0.353677410229551	0.0580807903767362	0.024080541159904642	0.046815600204941715	9.373357990078396E-5	1.1896894997526661	5.216516411900785E-5	3.0734144681197385E-8	1.8642911827180673	-1226.087017650852	212.88772012929135	96.42104104533335	537.0757900057473	1590.4890974890475	486.92918176986325	232.54232147371548	7	49	14	78	21	1
64875000	-46999.78855296194	-45410.060083720935	-1589.7284692410017	-45410.060083720935	484.1939223480208	0.432177327463353	0.8154178837427464	0.03321230221571113	0.353677410229551	0.0580807903767362	0.022926820724258258	0.04392096983939815	8.943386391521478E-5	1.206031556975737	5.272658264644991E-5	2.5820588392497873E-8	1.6750284126579815	-1228.1960283291992	78.06408102196153	128.4127627670369	578.7425279778466	1784.054149011706	325.87662231763744	324.93680653307035	5	50	9	83	15	8
64880000	-46955.05931881103	-45404.34414780543	-1550.7151710056003	-45404.34414780543	556.3379070009804	0.432177327463353	0.8154178837427464	0.0455632743547148	0.35420089386776793	0.04660044656253225	0.01645422966998226	0.038657434666621054	9.5633470732465E-5	1.2677651559209664	5.309155194177139E-5	2.177114265833934E-8	1.660840019506399	-1228.7415372898745	82.27360010803766	86.49390321933402	493.4779951888725	1524.3874094421233	860.8178657550716	492.7622558218572	5	51	1	92	9	12
64885000	-46988.588384489645	-45412.552875673224	-1576.0355088164226	-45412.552875673224	566.5618397680562	0.432177327463353	0.8237655713872545	0.0455632743547148	0.35420089386776793	0.05437352296975592	0.02522122164829859	0.038657434666621054	9.710444876978474E-5	1.2634716800393888	5.521501515702172E-5	2.6791086837336808E-8	1.5781173387129053	-1211.4724543019838	52.61988147670015	103.06235553445674	565.512993256899	1470.7630862130961	610.8978519791572	229.88722075080003	6	52	5	87	6	14
64890000	-46954.635672455246	-45398.86434203154	-1555.7713304237038	-45398.86434203154	492.7121725939143	0.42473558182222715	0.7690686335815328	0.038351970655118015	0.348890653617145	0.05437352296975592	0.02522122164829859	0.045494891676172676	9.836665349151256E-5	1.2727012698189948	5.760273885048703E-5	3.422935119633265E-8	1.8955642077464483	-1212.1028004336983	28.271229472915664	101.34092618889738	316.10199732311867	1510.0423164380331	369.25787029730554	708.8674591406659	13	43	2	98	12	2
64895000	-46972.900192611385	-45413.48970420551	-1559.4104884058754	-45413.48970420551	467.46122750572937	0.41751204143806137	0.7816908178689627	0.029203263454642317	0.35301096253248143	0.0491586673353848	0.017291473170968946	0.03931255703297625	9.693605270810739E-5	1.2299539577830465	5.837458827518733E-5	2.6547251043545808E-8	1.7357194306952637	-1223.8073840801057	103.2170242367427	134.3265583858662	594.2169135072004	1444.919574096891	590.0813007618667	527.9875280174183	21	36	3	89	15	6
64900000	-46943.31720671853	-45406.01507309156	-1537.3021336269685	-45406.01507309156	549.01285256228	0.41751204143806137	0.7816908178689627	0.04560860448831044	0.3482095283589879	0.05708502387331657	0.019696074814616462	0.04563313887964856	1.0201540705910091E-4	1.3031989483279856	5.741649181445009E-5	2.7383813534171096E-8	1.7757369903604991	-1217.8094482939016	150.70643203971173	90.80075697310066	419.3052206343756	1274.0808322523603	640.7621453486956	133.2293232761585	27	32	4	95	5	7
64905000	-46951.33965569308	-45396.87762872131	-1554.4620269717732	-45396.87762872131	553.0726650443269	0.4278501694540004	0.8237856472573978	0.03729182272838738	0.3482095283589879	0.04685692573046897	0.019696074814616462	0.037060628554141974	9.843938774524841E-5	1.273238276225986	5.555973601300583E-5	2.2442640920500395E-8	1.5856847332937574	-1213.2880292373384	132.53835417372886	59.85401188847223	403.31030360296705	1294.351532891616	608.8083396530342	230.5250956910063	18	39	1	103	7	2
64910000	-46966.918568793706	-45414.032313260934	-1552.8862555327698	-45414.032313260934	523.493830269666	0.43195779904532056	0.8237856472573978	0.04163164481449106	0.34766158142640086	0.05748598325983325	0.020795913883750246	0.037060628554141974	9.842765553160611E-5	1.2766794130308379	5.763740308149773E-5	2.0073022401080325E-8	1.5007719368012697	-1201.5050791642175	127.35605799130997	51.95735936906066	110.65747361281286	1446.7013090300068	230.54288620189035	156.92897847249034	20	38	2	101	1	8
64915000	-46980.70501676426	-45414.813620163484	-1565.8913966007783	-45414.813620163484	478.99374440858656	0.43195779904532056	0.8170743955680349	0.03262431760319729	0.34766158142640086	0.0504740230194845	0.018006862419494937	0.046602074168142694	9.784426103088409E-5	1.2614038440526187	5.9714413382351446E-5	2.5012504816298202E-8	1.5849715388779895	-1197.9080550342467	105.91482367597587	62.282658504387435	613.2849682710845	1235.9084726127273	813.4517508256863	128.61807944332324	26	34	1	97	5	7
64920000	-46998.84242779522	-45422.36264158791	-1576.4797862073099	-45422.36264158791	430.093335512192	0.44627036377227036	0.8170743955680349	0.04112404303123572	0.34766158142640086	0.0504740230194845	0.016655268491977595	0.045029388284392693	9.165659338160723E-5	1.1888492185672421	5.773619532437383E-5	1.4113908999386512E-8	1.2841457909146317	-1204.830804263959	194.8381486510987	53.71263067274942	252.2524755332076	1329.3751219725307	340.6275912396698	120.28877032776565	21	37	2	96	9	5
64925000	-47016.769451801156	-45422.08529459653	-1594.6841572046217	-45422.08529459653	398.8819396354067	0.4169574108256626	0.8170743955680349	0.0407881253170632	0.34766158142640086	0.0504740230194845	0.024218598191774982	0.03615455155344894	9.628391523499143E-5	1.1748810262370841	6.137509646219746E-5	2.2152834170206288E-8	1.4255774353479191	-1201.5169124278202	146.9267928583114	58.16447576821735	251.08542120125944	1238.718559603882	1579.7537863066837	394.5005697309434	21	38	1	72	21	17
64930000	-46978.35425604619	-45408.655189509656	-1569.6990665365329	-45408.655189509656	508.3833599304995	0.4370839278134861	0.8170743955680349	0.0407881253170632	0.34766158142640086	0.05917085825483739	0.02679847236001563	0.03615455155344894	9.339432966787177E-5	1.2293631606035955	6.0190362999831926E-5	1.624227445946102E-8	1.368242521451789	-1197.5144627650593	134.80307100234555	56.0482340219518	268.3138559764046	1169.3829973389563	1577.0657311000928	417.484463792296	20	39	1	56	23	31
64935000	-46976.97816678155	-45409.94755841529	-1567.0306083662595	-45409.94755841529	430.96748613641057	0.4370839278134861	0.8170743955680349	0.0407881253170632	0.3652422574627158	0.05917085825483739	0.021525528330573952	0.03615455155344894	9.39696935072436E-5	1.2369636493637155	5.938714230173956E-5	2.236030757246815E-8	1.5670940886867588	-1202.2701193860173	87.35000593701635	62.80345257671539	164.04812392152292	665.7866447133865	1706.2329274666135	523.9970793474042	30	27	2	20	58	33
64940000	-47001.27476031816	-45412.13837880183	-1589.1363815163345	-45412.13837880183	461.1998503859951	0.4370839278134861	0.9177349855492497	0.037200201519560355	0.3407367086297143	0.05917085825483739	0.022584412262776726	0.03615455155344894	9.147176439846752E-5	1.2104554527698452	6.012808026035847E-5	5.199161798631551E-8	2.2387671776580627	-1218.3802311102097	41.917028723044815	131.78429781094775	305.6306311374701	779.3593412695824	1558.1581158701981	715.4074314438258	6	58	1	18	51	36
64945000	-46961.07882369331	-45388.48539672692	-1572.5934269663824	-45388.48539672692	444.62228778200085	0.4370839278134861	0.9177349855492497	0.037200201519560355	0.3407367086297143	0.058608771541591186	0.018635088606429137	0.03615455155344894	9.246282683750517E-5	1.2137032891382833	6.088920926319285E-5	3.012490240977944E-8	1.7617971187438046	-1204.7464749193252	71.21044352048345	74.14534292371562	118.88935605348398	537.1320931734514	1423.1769102589637	163.74474622776094	2	55	3	8	91	11
64950000	-46974.96250317866	-45394.56773528368	-1580.3947678949824	-45394.56773528368	447.58937408468205	0.4686326823430745	0.9177349855492497	0.038377609843643995	0.3615647795109231	0.058608771541591186	0.025467585460595608	0.03325208099909869	9.208584284605546E-5	1.229646219488262	6.088296092627117E-5	2.420978987347468E-8	1.5361276834885302	-1192.959349105136	210.26445823787046	75.40662777580722	121.41281522717286	611.0543838120849	1087.422809148787	261.39760024094676	10	49	1	11	87	12
64955000	-46972.06355674582	-45399.25474001749	-1572.808816728333	-45399.25474001749	459.9186100682716	0.4686326823430745	0.9177349855492497	0.0406681019695569	0.36646774217268213	0.05948305738460402	0.02283139409824976	0.03635631862469018	9.70952230417571E-5	1.355315150846632	6.0761504936712474E-5	2.9526876835390933E-8	1.6847197500902948	-1209.848773933194	167.31823522665738	69.31301394226676	123.79760050160115	577.6405004233671	1360.252709059258	329.5405598450286	8	48	1	21	81	11
64960000	-46955.02701619676	-45397.39320551636	-1557.6338106803978	-45397.39320551636	572.4918399974571	0.4275338712738533	0.8917221494566707	0.04248771389348403	0.34204275733595035	0.05948305738460402	0.02283139409824976	0.03635631862469018	9.70949222405321E-5	1.3381948550817586	5.599006363599862E-5	4.175325023951915E-8	1.9939256578352642	-1217.8518035130382	62.67866252733229	73.0817072531874	267.68079938128847	506.1685142658806	1570.6067059520728	180.62206844636833	17	38	5	2	94	14
64965000	-46964.443765076416	-45388.38871675539	-1576.0550483210232	-45388.38871675539	451.1831707590625	0.4390596902704322	0.9163200095571655	0.04248771389348403	0.3582120482627504	0.05948305738460402	0.02283139409824976	0.039288248873414915	1.017801923838893E-4	1.3233595611243467	5.897716552689761E-5	3.8858965504515914E-8	1.8601768367317875	-1235.667860562494	142.8865555545372	80.94496889993958	185.29977368547713	450.17997956966224	1405.752533543545	402.67637698510384	27	26	1	7	99	10
64970000	-46950.646440715434	-45414.61054674642	-1536.035893969014	-45414.61054674642	429.96883301372577	0.4390596902704322	0.8047151512891013	0.03869315949775109	0.3582120482627504	0.04875302443979048	0.02053812879164688	0.03978834743068212	9.600153615967088E-5	1.3099220464320669	5.590098839279696E-5	2.0968186933892976E-8	1.6426380626405872	-1228.7035201770764	109.33531045586197	304.47595693583446	325.77048781413697	1344.7367430626211	1428.600176029662	241.42737196370447	53	5	8	26	65	13
64975000	-46974.11655636067	-45413.7117370159	-1560.404819344765	-45413.7117370159	428.426239728731	0.4296132223279185	0.8047151512891013	0.03869315949775109	0.3233049416342499	0.04875302443979048	0.020985900483479616	0.03978834743068212	9.787815234302458E-5	1.2167520557868747	5.997934331804592E-5	2.0709168270966483E-8	1.5096041783617757	-1217.8311418978944	98.52960961819652	69.0815550217371	157.39677097149428	596.7797162177026	1424.4435647682544	368.69592606532564	33	15	16	2	93	11
64980000	-46971.23374102097	-45395.05570651043	-1576.178034510546	-45395.05570651043	458.70315765581944	0.4311369585942337	0.8047151512891013	0.03869315949775109	0.34101518503454786	0.05948517172510868	0.020985900483479616	0.043348225310112676	9.751829537277927E-5	1.1729899522383604	5.9375063697481554E-5	2.7193396459303187E-8	1.5800870834041485	-1200.1487837307243	107.25222723840272	100.14150097755616	206.20815242199959	1206.7554963068874	1660.7168874812971	387.78695514334566	29	28	10	23	59	21
64985000	-46959.52419887238	-45385.054741054715	-1574.4694578176639	-45385.054741054715	502.51560803709555	0.4311369585942337	0.8047151512891013	0.03706446119064379	0.34101518503454786	0.056912089042016986	0.020501607651051895	0.043348225310112676	9.49253259741292E-5	1.191752225857706	5.89363529278833E-5	2.5803286881744954E-8	1.5779774840424883	-1195.2800943724299	127.94397658738603	45.23280959169311	306.0367799004248	1264.0878529095312	1554.5114516227939	314.90116017189945	30	31	1	38	48	22
64990000	-46962.226749619556	-45385.61302657287	-1576.6137230466884	-45385.61302657287	484.42000382040385	0.42323690577066536	0.8047151512891013	0.03706446119064379	0.34101518503454786	0.04589214908927118	0.020501607651051895	0.043348225310112676	9.296040730530026E-5	1.263703525994052	5.6503515585360936E-5	2.0255676293647204E-8	1.5037285971620502	-1207.0204825606233	149.63542099007017	77.62489352193802	290.4132729932252	923.6594348234305	1881.9442347789516	523.2988866022317	24	36	1	32	48	29
64995000	-46966.36969848452	-45389.488043201105	-1576.8816552834178	-45389.488043201105	432.8583927368348	0.3879205279619847	0.6872492679856604	0.03706446119064379	0.34101518503454786	0.04589214908927118	0.019418090820005868	0.043348225310112676	9.904066905209995E-5	1.2176882229836328	5.912462922705353E-5	2.2521018995110585E-8	1.469239332591355	-1206.254953502869	100.71935805632602	93.74390643605038	375.31528183624675	1299.9500209500736	2068.7163674073417	453.70445264434505	36	22	4	48	33	27
65000000	-46933.29564982099	-45389.22763616992	-1544.0680136510678	-45389.22763616992	426.2543700532071	0.41640784140610543	0.7251998484237958	0.03260927842760553	0.34101518503454786	0.044092597789460425	0.02348207018618772	0.043348225310112676	9.853386277183528E-5	1.1935614318192407	5.8643690083563996E-5	2.6905987289989117E-8	1.7013115456336918	-1200.6358220461002	79.62959300765486	86.2081949781915	404.9530786153392	1377.5361921894853	2097.90992877795	411.0012142661699	31	27	3	52	31	26
65005000	-46972.69341079302	-45411.86921430037	-1560.824196492647	-45411.86921430037	500.21628761886035	0.41640784140610543	0.7251998484237958	0.03783590393996522	0.32266901018000577	0.044092597789460425	0.02348207018618772	0.043348225310112676	9.409754338314857E-5	1.202826261338157	5.692982228866153E-5	3.202651279704732E-8	1.7947817238441603	-1204.9480211449625	77.42488279813273	109.26018864592385	542.8641768269775	1309.869120523422	2435.6797685907845	337.50576863332464	41	18	2	57	23	29
65010000	-46948.65157069568	-45399.19793725023	-1549.4536334454488	-45399.19793725023	439.5071274098242	0.41640784140610543	0.7251998484237958	0.03526461509887319	0.3173971206852283	0.05113416296495512	0.02348207018618772	0.03683665651357227	9.477522322493136E-5	1.1457708225197136	5.892446897258146E-5	3.6996614129111405E-8	1.8660888351249085	-1185.8717962763462	72.48156038383007	66.21043224149038	473.144091578598	1280.4901860142518	2427.9219467352623	380.6235972308614	54	7	3	53	25	28
65015000	-46970.33407583156	-45398.06761052242	-1572.2664653091385	-45398.06761052242	450.99654203990497	0.42977875262009435	0.7251998484237958	0.03526461509887319	0.33636324758984465	0.04814233922198688	0.02348207018618772	0.040466510079252144	9.751534598281559E-5	1.1288497135953641	5.914003613714746E-5	3.3822029205531356E-8	1.7366497322737133	-1200.4833454700913	88.58209378605365	149.339690559927	769.2368785011417	619.0991282942138	1776.5510924458429	587.243083976826	55	5	19	6	56	29
65020000	-47002.728991258184	-45412.55586556443	-1590.1731256937596	-45412.55586556443	619.6890368717746	0.39525257304486916	0.7110196328862808	0.03526461509887319	0.33636324758984465	0.04814233922198688	0.016623647581077584	0.040466510079252144	1.0481738268959812E-4	1.2379459407057434	5.96441355760004E-5	7.267941212030496E-8	2.0426853741424	-1194.007704025275	63.86923508715562	212.50913584439596	1090.5084619069	1984.990071251456	1195.9549424842378	395.74742600802125	58	1	32	33	24	22
65025000	-46998.346992039464	-45420.742071499684	-1577.6049205397796	-45420.742071499684	733.2944589913021	0.40849324474048543	0.7110196328862808	0.03526461509887319	0.33636324758984465	0.04814233922198688	0.01942163493375082	0.040466510079252144	9.659515866492748E-5	1.2722447793266092	5.521007014566155E-5	4.7848152899007215E-8	2.0100877486908164	-1201.8148118725298	74.05214858308871	531.8594482770933	1000.6697389294598	1512.31122600503	1001.9169008715974	328.25762305548955	57	4	34	49	10	16
65030000	-46953.50885405093	-45396.91291938314	-1556.5959346677896	-45396.91291938314	463.62390454661	0.40849324474048543	0.7110196328862808	0.03526461509887319	0.3516548204062915	0.04814233922198688	0.024154757926052137	0.040466510079252144	9.41972242640538E-5	1.2186737031072974	5.692321879972767E-5	1.617700602861082E-8	1.3918320649409612	-1202.7073400432737	72.10455739140657	378.5115593214253	880.3702452867177	2673.3930212124906	1824.2552121121562	370.01218903226754	59	1	33	38	18	21
65035000	-46953.1346628476	-45392.22765432302	-1560.9070085245837	-45392.22765432302	578.0072242588643	0.40849324474048543	0.6982583239234386	0.03526461509887319	0.3371748382617248	0.04948140730272667	0.024154757926052137	0.040466510079252144	9.611655752790123E-5	1.1806141848681053	5.652645436980386E-5	1.7266879631523575E-8	1.4186762848945538	-1214.7769258521173	106.49336033037414	615.9102408675606	983.3687672496455	2317.035749011971	2062.461219330091	210.8702035562479	57	1	41	27	21	23
65040000	-46975.423566776095	-45412.60808936016	-1562.815477415932	-45412.60808936016	447.40608233231393	0.40412209801968957	0.6982583239234386	0.041150469847529805	0.35760609801664056	0.05478137394839253	0.024154757926052137	0.040829837200807184	9.353433064556619E-5	1.2871849287135766	5.679182460688581E-5	2.2049931424521905E-8	1.6024316295412118	-1215.1094441886332	81.31387963744449	417.80993480251715	1045.9678063590243	1943.018627389347	803.1733519751212	179.36572837396767	53	8	35	49	12	13
65045000	-46938.07566938158	-45405.40658844727	-1532.669080934304	-45405.40658844727	535.769862911636	0.40412209801968957	0.7045443197491026	0.03320891242558082	0.357999728782723	0.05308307020604781	0.021946374911707825	0.04823863697949351	9.62316768930769E-5	1.2244656129134852	5.5937317448777094E-5	2.19188942044147E-8	1.6784380142279023	-1204.1314659128957	85.88820064020207	428.16584552818966	1104.3847245669301	2118.0871320810033	465.1344987530095	317.73796686609546	58	4	30	55	11	12
65050000	-46955.38903253772	-45377.69183513674	-1577.6971974009796	-45377.69183513674	516.552020450961	0.3820562770514551	0.6470686136310746	0.039079128674090385	0.3448357747410807	0.05308307020604781	0.0191747634925899	0.04823863697949351	9.886775834417301E-5	1.1658801647141457	5.780624055189691E-5	3.8836998447186305E-8	1.9402750895518457	-1223.6380407226602	125.59667849879379	693.0620050279803	1584.1091150049742	2275.638021974497	528.8439163026	486.55872109890754	57	17	23	49	19	5
65055000	-46937.529677268	-45389.09334182839	-1548.4363354396148	-45389.09334182839	457.88104118088347	0.36138132553731483	0.6470686136310746	0.043131901800907445	0.3490656995414353	0.05308307020604781	0.0191747634925899	0.049586872673189925	9.629194484309655E-5	1.1286555216746943	5.8394279091382976E-5	3.412644031379747E-8	1.8751090831380284	-1200.2892933259604	97.52852726739407	478.31536433321304	1548.8621619627406	1759.3654673821989	599.1398079552434	163.656245659321	57	24	26	33	20	10
65060000	-46968.6480726805	-45400.09327556405	-1568.5547971164463	-45400.09327556405	501.4877981796481	0.3572798854536212	0.5939912574636547	0.03548779479091364	0.36221710260034734	0.05308307020604781	0.02097929066303912	0.03841431826176362	9.557965809511054E-5	1.1372800347848646	5.855224918701806E-5	2.5699921569659995E-8	1.5928557921874817	-1202.993423601953	85.35040094797856	542.1994461986508	916.2224183344213	2537.5677867474233	744.116003953345	263.46767071699367	57	9	39	30	27	8
65065000	-46971.28814751012	-45410.3273564239	-1560.9607910862155	-45410.3273564239	482.2812492168273	0.3572798854536212	0.6462720153989417	0.0424395354156508	0.3475163200491661	0.05308307020604781	0.02378456603749683	0.046727790367721345	9.466043718088271E-5	1.160446627060123	5.6981072033818515E-5	1.864971202915334E-8	1.4955612463259857	-1215.29344479781	93.23038573565417	763.2832089873338	1421.497035961074	1875.428949689285	771.618188763269	364.4062513764247	58	29	7	44	16	16
65070000	-46964.61188386467	-45409.88527743495	-1554.726606429723	-45409.88527743495	487.35187644711624	0.3572798854536212	0.6462720153989417	0.030935014713971958	0.3475163200491661	0.054113076583320166	0.02378456603749683	0.046727790367721345	9.715722394854038E-5	1.1243888596622778	5.538170429491888E-5	1.9547558222485673E-8	1.5518037679895913	-1225.4971113722436	113.10300692954162	842.1079192863394	812.4021358169985	2292.6443401380125	1600.1955944835806	273.8653095366481	56	21	22	37	13	21
65075000	-46947.93106639071	-45401.638118477145	-1546.2929479135632	-45401.638118477145	529.1958036556507	0.38521761225047607	0.6707373095177216	0.0411983774604305	0.35325007575642714	0.054113076583320166	0.023295066281699802	0.046727790367721345	1.0538150776069812E-4	1.305535729524996	5.7002592285747236E-5	4.369650368875829E-8	1.8933386833470824	-1205.4501216882766	73.88536504710163	499.48230932645697	985.2240781498192	2452.452238264821	352.03280288078753	437.12907571750367	58	5	39	36	24	8
65080000	-46954.37058795105	-45406.48510041912	-1547.885487531928	-45406.48510041912	547.114013711136	0.37886161005449404	0.6858338172811025	0.0411983774604305	0.35325007575642714	0.058948790296957876	0.022685514495337587	0.042795278482766264	1.078780525808436E-4	1.2140768561391424	5.926027491149518E-5	3.343425379406165E-8	1.7020055241587695	-1201.554569966939	80.30641745265463	664.3351891609209	1165.3491393041595	2601.8801773059463	470.90155164766145	276.30220793845973	60	8	33	46	19	4
65085000	-46975.39498303112	-45419.240585784726	-1556.1543972463915	-45419.240585784726	535.6067961385546	0.37886161005449404	0.6315675708291749	0.0411983774604305	0.35325007575642714	0.05289275338411246	0.022685514495337587	0.042795278482766264	1.0243879162452846E-4	1.2860050425961096	5.790925532007897E-5	3.0381518440719923E-8	1.6741109243811476	-1200.1871342506804	78.69569222008691	182.62059035622121	1075.0959708414402	1659.4948266857064	503.28567853094415	338.6987871365132	60	2	38	47	21	2
65090000	-46973.634680326766	-45424.38634702438	-1549.2483333023836	-45424.38634702438	464.2064756885992	0.37886161005449404	0.6315675708291749	0.038432976768983065	0.35325007575642714	0.05604794140180815	0.022685514495337587	0.0407474548838064	9.7249784829297E-5	1.2386323750463133	5.570718025054784E-5	2.216753399575716E-8	1.5338932902222873	-1198.3456129396388	77.61883447597583	281.89105175747494	872.624958357492	2176.4750950419257	715.8916874734986	276.15651716346395	59	4	39	31	30	7
65095000	-46987.33187248942	-45420.816310383685	-1566.5155621057327	-45420.816310383685	450.66410114925264	0.3471274829909444	0.5829141021074283	0.04152238577162094	0.35325007575642714	0.05685377842205965	0.022685514495337587	0.0407474548838064	1.0421610920101595E-4	1.2325161705772054	6.167477324089852E-5	3.5708635799775634E-8	1.6786921067707647	-1199.7704954746052	83.39393756170644	235.8704304856306	1004.6014517565783	1698.1362279409918	1042.0592280054736	304.48288457040695	57	4	43	29	24	13
65100000	-46999.47175105239	-45421.920089126725	-1577.5516619256653	-45421.920089126725	440.9867997313882	0.37664519330716606	0.5971793587708343	0.04152238577162094	0.35325007575642714	0.05672006382812907	0.021752024549581844	0.0407474548838064	9.692470617869412E-5	1.2833774470941428	5.9553647506202977E-5	6.701107048422046E-8	2.316867586306691	-1203.1960775340053	94.99164178715245	300.283487804613	970.6127787458901	1639.6443341989077	408.7615159491245	525.4285251337764	60	2	34	57	15	2
65105000	-46971.79145175589	-45404.195534453735	-1567.5959173021558	-45404.195534453735	402.7930148571694	0.38118383444380427	0.7517476153584327	0.03498667219228382	0.35325007575642714	0.062347311624419505	0.021752024549581844	0.0407474548838064	9.623240192249733E-5	1.2590356659334738	5.99584607366916E-5	5.18928698888881E-8	2.046129754708136	-1197.6613775251044	59.12569409978083	196.61861014216797	1232.7206499278418	1496.7488746838828	357.59731259844875	326.65451033335904	57	3	42	46	15	7
65110000	-46982.87563970991	-45409.67531476832	-1573.200324941597	-45409.67531476832	389.83692396965364	0.40873847907457495	0.6958905341920738	0.031649049444581676	0.3368189214273799	0.052530708505384736	0.025162032469190035	0.03684050630530364	9.834199882391888E-5	1.1816956747200664	6.179926195028413E-5	2.5330398614058094E-8	1.5549984193084154	-1209.0933433674118	73.34684051235628	248.88035805673795	935.1065439447193	2097.0926399059936	667.9281507346054	229.0226145717077	57	2	53	31	20	7
65115000	-46973.882999826485	-45399.92800987897	-1573.9549899475164	-45399.92800987897	395.83523875229906	0.4136092864944225	0.7576708741855218	0.03707850273907663	0.38859706543290096	0.052530708505384736	0.025075316508172386	0.03684050630530364	1.0137076461070858E-4	1.2950136867036428	5.85657056307104E-5	8.65788182717934E-8	2.3614999030601127	-1197.1598168611724	58.30171045667117	173.04827310156963	1153.0639788178755	1576.691259270609	389.29224768732263	152.10019820063008	57	4	39	46	20	4
65120000	-46959.25310276834	-45398.661744032855	-1560.5913587354844	-45398.661744032855	380.71639552614886	0.441641253334012	0.8743077026280562	0.03707850273907663	0.3516008664534975	0.052530708505384736	0.016733108130378826	0.04124015044698143	1.0261695356404185E-4	1.296385457529383	6.0419286401104925E-5	5.465089101273538E-8	2.021208055503875	-1188.686912228354	81.78477518780785	454.7039922829674	1098.5560727900304	2269.008930620961	488.84992789692467	84.20504097512374	59	1	35	48	24	3
65125000	-46980.3869399163	-45420.315548803796	-1560.0713911125029	-45420.315548803796	403.0516002719739	0.441641253334012	0.8410790530506167	0.03707850273907663	0.34303022436866865	0.04935155211000245	0.024854400791041762	0.0367661786457805	9.501895029420367E-5	1.2247724952321615	5.8463082738055684E-5	2.8850262102414712E-8	1.6842827625790453	-1192.5833080533882	85.69196099946971	341.186944322612	1104.906590560041	1710.9433147342868	385.84663327175747	6.55241744502035	59	2	30	57	21	1
65130000	-46943.40366644157	-45420.365078895586	-1523.0385875459826	-45420.365078895586	417.91063136345826	0.441641253334012	0.8410790530506167	0.03707850273907663	0.3437747333751208	0.04935155211000245	0.021506080838498053	0.0367661786457805	1.0188450746138052E-4	1.3584718582737922	6.087415439245246E-5	3.850506446935435E-8	1.9322717817531205	-1194.419877729296	80.78207668483493	316.9352269899024	955.5753574423113	1967.9017414187383	286.0663262842034	222.1818153916367	58	4	32	52	20	4
65135000	-46983.049966492006	-45423.55808820361	-1559.4918782883976	-45423.55808820361	404.156988899708	0.44400777380935913	0.8881964759424538	0.03833448087989038	0.3437747333751208	0.047466897172558975	0.02223732011627298	0.04034891492290939	9.76382388847771E-5	1.2740097986701688	6.12114885107567E-5	3.811124167131222E-8	1.837113834015184	-1195.4821510817706	73.49821257968722	259.46820383945044	1336.519923244247	1336.4703244851287	1687.9342055644217	256.88175195976703	58	3	44	19	25	21
65140000	-46992.23566047758	-45413.26163681283	-1578.9740236647497	-45413.26163681283	407.7899837590815	0.45052790223514744	0.8881964759424538	0.03833448087989038	0.3437747333751208	0.04751775333967318	0.022133412943095957	0.0377603285920585	9.474051746013222E-5	1.2573339152024203	6.013286044431068E-5	4.6017447144023257E-8	1.9714020793133642	-1209.5610952928705	86.99194241212625	359.22439007295884	907.4004905282233	1607.300625949093	1670.5418300575916	513.331487241939	58	1	27	29	39	16
65145000	-46992.90391887831	-45399.64421854736	-1593.2597003309556	-45399.64421854736	423.4861441726765	0.45052790223514744	0.8881964759424538	0.035320411763614765	0.3422443844770856	0.050827740944710674	0.022127724079116246	0.04646682883988214	9.154034493329252E-5	1.2273492553774332	5.910126405038798E-5	3.047626372509085E-8	1.6739838304196395	-1198.052348888919	80.46690874754584	126.2962280075343	451.2679035264188	1303.7835035812918	1592.0177980518677	382.2808974405081	59	1	1	65	22	22
65150000	-46975.89933535341	-45387.31481851072	-1588.5845168426883	-45387.31481851072	432.5739189646697	0.466201797087427	0.9442858087871243	0.03489072823320133	0.37227921423091875	0.050827740944710674	0.020670576408335677	0.04316744402768038	9.30661051401704E-5	1.2253509053889096	5.8003627560477515E-5	6.588848739868965E-8	2.171320634629542	-1191.6788694028362	53.85694273183884	69.0709520255203	404.5779172778991	1457.292338119123	118.68674885127948	279.64706938429424	58	1	2	88	5	16
65155000	-46983.196985115894	-45395.551154351786	-1587.6458307641078	-45395.551154351786	438.0449368726203	0.466201797087427	0.9442858087871243	0.03489072823320133	0.37227921423091875	0.056953108591891906	0.023023278620005964	0.0490875262251766	9.814724132202247E-5	1.2565421991847374	6.11680327920284E-5	3.748541997168348E-8	1.6865074060768857	-1191.8774180353928	58.873741265947686	106.98042028607213	776.8661989793003	1261.0929079877765	188.33835275900773	368.31872669254517	58	2	1	90	4	15
65160000	-46978.666662984986	-45397.39794706153	-1581.268715923454	-45397.39794706153	438.34410463026757	0.466201797087427	1.1080243757979769	0.03489072823320133	0.36176222050564905	0.06287349608199638	0.023023278620005964	0.0490875262251766	9.734934514444901E-5	1.2264541640954603	6.032724427019815E-5	2.1949327197791546E-8	1.4346859789153845	-1199.828020628286	69.42842910098813	370.3894755817976	668.6984875390153	1386.359304457883	282.2113445183824	113.08148627502901	58	2	9	85	14	2
65165000	-46969.400370708456	-45384.22721430299	-1585.1731564054617	-45384.22721430299	446.13432596159765	0.4432449640577845	0.8846719470843815	0.04118546933082359	0.3860709986004869	0.05508223567265141	0.023023278620005964	0.04638325444692022	9.787761411127729E-5	1.2882832876351606	5.910762940515483E-5	2.7838877660952487E-8	1.561912525481456	-1203.2293745765196	91.66779928527264	121.10396591250013	630.1592119123368	1552.0323051574273	389.1908103089706	30.16881968337024	49	8	12	81	18	2
65170000	-46964.96351069663	-45372.444527732085	-1592.5189829645442	-45372.444527732085	439.8639638761653	0.4557342919601306	0.8846719470843815	0.04118546933082359	0.3860709986004869	0.056038305444625174	0.02351181508064779	0.04208282571412071	1.0205291299245485E-4	1.3464850775344992	5.921308369740624E-5	1.0498249664389588E-7	2.4553009985466203	-1201.9218987318463	85.15219588207792	548.6798118876204	478.26124626663386	1335.7858792942368	854.0213389760296	444.3330349532477	58	1	9	88	1	13
65175000	-46932.23097163378	-45371.36810576866	-1560.8628658651178	-45371.36810576866	453.1025907278939	0.4563707877543205	0.8846719470843815	0.04118546933082359	0.36691926930009705	0.056038305444625174	0.020240731867605194	0.04208282571412071	9.983532174056385E-5	1.309852621790046	5.852788070152966E-5	4.024906435141254E-8	1.877782530539257	-1197.3104003694527	84.21734019133976	86.17862056546294	335.33708194481727	1357.2147474160863	535.704266369798	389.52313477242154	15	43	12	82	8	10
65180000	-46974.52423920427	-45383.06468538967	-1591.4595538146013	-45383.06468538967	475.96516665992567	0.4563707877543205	0.8846719470843815	0.04118546933082359	0.36691926930009705	0.056038305444625174	0.020240731867605194	0.04490227364369491	1.0217489287195461E-4	1.1781881824335838	5.9776491791258045E-5	4.560223298268041E-8	1.856275834341037	-1203.1450181395592	48.04633145564377	104.01984007574791	626.5498056518447	1656.1532654486125	805.8363063953132	105.96816890740584	9	48	14	88	10	1
65185000	-46905.799480509246	-45375.16408614868	-1530.6353943605632	-45375.16408614868	466.5250649385023	0.4723279740611612	0.9280270767957414	0.04261471740024687	0.3799294957943691	0.056038305444625174	0.019947400709588812	0.04675136958876756	1.0275135496487648E-4	1.3499876553758234	5.773614861465984E-5	4.7273576044425364E-8	2.065109259772246	-1203.5869480764281	32.372305084017704	100.79023302982534	438.39271975759533	1285.6040677349406	523.5456127166938	131.9145157886196	8	50	14	89	6	3
65190000	-46952.06304306854	-45399.4812430353	-1552.581800033243	-45399.4812430353	460.7988813279807	0.4659317048326719	1.0045397553186297	0.036423596969686035	0.3559734386483506	0.05256249680918067	0.01966420514158796	0.037384592151128944	1.0323634955040967E-4	1.3807941180895766	5.677712162266424E-5	5.964168981527518E-8	2.2206527487493744	-1207.599724707758	53.850931303008224	106.74278980392566	410.1121237346171	1670.354492390258	772.3173486692348	647.4743649059119	7	47	22	60	31	3
65195000	-46959.4535509261	-45389.66307280772	-1569.7904781183722	-45389.66307280772	448.57795576835554	0.46934316924910546	1.0045397553186297	0.036423596969686035	0.3559734386483506	0.05256249680918067	0.01966420514158796	0.04283688066753114	1.0363821939689804E-4	1.2442486957925896	5.793142809633517E-5	8.036337525088027E-8	2.3045523863155464	-1201.2843208727763	47.70640712202907	93.5801329595265	500.2499926511557	1652.58182747704	2392.7419068671124	349.7503321899826	2	57	14	78	6	13
65200000	-46944.06820037047	-45395.17156747514	-1548.8966328953302	-45395.17156747514	446.292793396608	0.45975705045692666	1.0045397553186297	0.036423596969686035	0.3559734386483506	0.05256249680918067	0.019085193715291254	0.04283688066753114	9.881720192653223E-5	1.364495731655796	5.591427790223866E-5	3.885782784874999E-8	1.9872744138019915	-1208.0714723563526	19.41837186166386	89.89417833163459	464.60705027962763	1587.4008344046842	1483.1279023497	413.64830903838475	1	56	13	52	31	17
65205000	-46928.70762865283	-45385.06477790934	-1543.64285074349	-45385.06477790934	433.81250130760986	0.45975705045692666	0.9830329214638072	0.042070311425787744	0.3559734386483506	0.05256249680918067	0.02185521346775254	0.03825044835661147	1.04240629020059E-4	1.2677271882163497	5.6587859551799195E-5	4.9989134477769193E-8	2.167604248285303	-1209.709898419139	100.47703120215024	84.02475390453637	501.24020051601593	1561.6107260097845	1025.7783362146172	164.39662929755488	5	50	20	85	2	8
65210000	-46906.38594485907	-45377.49264384037	-1528.893301018695	-45377.49264384037	468.7397310474039	0.45975705045692666	0.9830329214638072	0.042070311425787744	0.3529046701247046	0.05256249680918067	0.018366089287508408	0.03825044835661147	1.076201290637116E-4	1.3815762712182202	5.569296975977179E-5	3.1819664619025325E-8	1.7262301063013725	-1210.1174636670928	48.750378865420565	80.62596510391924	339.97578983111856	1986.4037264600593	949.2827853601464	268.234894545621	5	55	17	68	15	10
65215000	-46962.32508242192	-45419.191718869864	-1543.133363552058	-45419.191718869864	438.46549253679655	0.4443025532859044	0.9830329214638072	0.04258647690771797	0.3529046701247046	0.05256249680918067	0.018366537358219602	0.04167998036534728	1.0405956305704072E-4	1.262475824959444	5.604093196835333E-5	2.2902896904810914E-8	1.52871390294435	-1203.6812294570534	62.25418396894108	81.35456360573046	523.5537833380619	1689.010813052188	878.1373424575938	299.53634317549137	8	52	16	64	15	15
65220000	-46932.27990090379	-45392.356320780535	-1539.9235801232578	-45392.356320780535	450.4123367524679	0.4351484146429238	0.9142766875342827	0.04258647690771797	0.3534916960963766	0.05256249680918067	0.02561201153033566	0.04073193111527887	1.0486423212546622E-4	1.3682503476324728	5.648013084990044E-5	2.6865444327704317E-8	1.680800912308177	-1213.6328188917225	56.679126596752305	106.11492709208032	773.7497063719259	1611.5478734475075	778.757726014542	213.10886414634365	8	49	32	67	4	10
65225000	-46951.56109858599	-45414.45811794878	-1537.102980637211	-45414.45811794878	410.73627307685473	0.4575778495799271	0.9142766875342827	0.033996084184759044	0.35590436104172024	0.05256249680918067	0.01770065426875263	0.04073193111527887	1.0986032880376379E-4	1.2263358559869708	5.88484197043303E-5	2.536521264134672E-8	1.6101196944290745	-1210.8797645699017	176.4540814138474	79.2104556032693	795.1941716055361	1660.9587578152564	638.3435918233826	389.99057980410436	10	49	29	66	8	8
65230000	-46948.47005030193	-45406.04186068588	-1542.4281896160473	-45406.04186068588	411.0767731957995	0.46833608724794323	0.9142766875342827	0.037871228724217394	0.345490078385667	0.05352105557314215	0.024940652276083646	0.04073193111527887	1.0497276589297416E-4	1.2391826234211463	5.471015553972487E-5	2.0031870656419672E-8	1.5280991186793162	-1219.5652526705176	191.80564723475078	81.60536402145482	880.2018359009146	1496.826547003127	852.6561138371889	161.0193095970237	9	49	40	58	4	10
65235000	-46910.13547125299	-45398.562698837784	-1511.5727724152011	-45398.562698837784	451.88899148577525	0.46833608724794323	1.0463979630389297	0.037871228724217394	0.3315869770456607	0.05352105557314215	0.024940652276083646	0.03739456210258978	1.1249080163048769E-4	1.3577838664983617	5.676591807981593E-5	3.335170673403349E-8	1.8022615433451623	-1203.4549495579636	326.7165299699096	57.60326086413668	604.4243791291742	1455.3492315746853	317.83464185233066	232.13319624380972	15	45	28	64	8	10
65240000	-46899.57695732167	-45413.68841403928	-1485.8885432823909	-45413.68841403928	470.24453501331254	0.4396357621009563	0.8225859335201635	0.037871228724217394	0.3315869770456607	0.05352105557314215	0.024940652276083646	0.03938644256338116	1.1156387813791403E-4	1.4114186466671563	5.339575792848883E-5	3.005153170636602E-8	1.8898612482213804	-1204.987268119597	464.5081150079345	73.72658184779324	589.5235239977042	2045.5615297514114	1163.3542235435082	192.57697533006143	8	51	24	61	14	12
65245000	-46933.70412484571	-45438.890985529186	-1494.8131393165258	-45438.890985529186	457.98461022467166	0.42319544655039015	0.8366364147273562	0.037871228724217394	0.34997012336966943	0.05352105557314215	0.020033232951458594	0.046249532456483396	1.1786583408782211E-4	1.2700181383806426	5.6904872482092855E-5	2.37894347656879E-8	1.649657775333901	-1213.313253554515	204.57441977806636	80.29966347142218	438.54814370464646	1761.063717709987	291.10495145877235	199.8947422507773	7	49	18	79	10	7
65250000	-46911.4379892269	-45416.17875619382	-1495.259233033082	-45416.17875619382	374.13193094460786	0.43388223149958827	0.8366364147273562	0.03307937158415328	0.34507603336084647	0.05525196088145247	0.020033232951458594	0.04287668966606983	1.1668815768580302E-4	1.2810542186733613	5.9206529868499136E-5	1.8465122399149572E-8	1.3794529893344434	-1192.7376240484753	242.7156174498546	65.15872762175465	547.0254986328483	1732.0406058296699	333.2088595494993	274.46776038848856	10	48	21	72	3	16
65255000	-46927.61959271274	-45416.63753457808	-1510.982058134654	-45416.63753457808	404.0956473030972	0.45005479143121374	0.8366364147273562	0.04220692852478025	0.34507603336084647	0.05525196088145247	0.020033232951458594	0.03660605269974307	1.1217090416395964E-4	1.3734828305034315	5.661976390584232E-5	2.500722117546947E-8	1.524778334913068	-1193.3239859879293	199.35134237157908	66.66530910479267	727.178207518693	1397.277573115141	410.6763038001939	151.8413047797646	16	43	8	87	6	10
65260000	-46901.56695605489	-45391.790343041095	-1509.7766130137986	-45391.790343041095	468.61828288227565	0.420846164534914	0.8366364147273562	0.04220692852478025	0.34789929463046976	0.05525196088145247	0.024736083017069723	0.03822924342470117	1.1621997123625876E-4	1.3354865649117347	5.567916329837942E-5	2.989805225171109E-8	1.6475034694698087	-1211.7000704571237	146.5570815185089	69.34357853275249	398.2682109227598	1729.40709069174	804.4903365303945	251.11775898411503	16	43	3	82	8	18
65265000	-46863.181984705894	-45394.12651457958	-1469.0554701263154	-45394.12651457958	433.0324154034665	0.43173757516134675	0.7945675769503913	0.04220692852478025	0.34789929463046976	0.05525196088145247	0.01952522569555695	0.03822924342470117	1.220126440255078E-4	1.339607395166646	5.517156123982966E-5	3.202041572410826E-8	1.877909987040966	-1211.5463335386473	95.79294127459448	65.13543746743582	350.781459858083	1815.6894921022076	451.76213136120685	82.360665277186	30	29	3	89	16	3
65270000	-46890.17960271986	-45398.145342396514	-1492.0342603233419	-45398.145342396514	423.6204219431475	0.4758076590812345	0.8207506679188314	0.04220692852478025	0.34789929463046976	0.05755246894391926	0.01952522569555695	0.03822924342470117	1.1904151029756806E-4	1.4766976865385095	5.543818875030997E-5	3.5786314674685533E-8	1.8793717185957959	-1215.5454694125979	88.91360738380357	75.81690028233258	444.48779677188475	1473.2834075148749	1686.4450094035885	373.349042337241	33	25	6	76	9	21
65275000	-46906.3265092895	-45393.661555325496	-1512.664953964008	-45393.661555325496	423.1828382745928	0.47510140715481886	1.1482403025327057	0.04220692852478025	0.3665050687875934	0.048655948650851336	0.01952522569555695	0.03822924342470117	1.1208965179577526E-4	1.3904892026192281	5.309023840786972E-5	4.0791066676051345E-8	1.8721255117490068	-1202.19591029515	81.71431918847661	69.083526887579	480.0194028145924	1660.3390340854114	468.1313566528622	205.58972675334726	47	14	7	82	12	8
65280000	-46932.9383327222	-45422.41254910866	-1510.5257836135431	-45422.41254910866	461.0446260091763	0.45957169507107165	0.9010779762597632	0.04220692852478025	0.3353342954298224	0.05517303705530509	0.021147783636218904	0.04550519432969663	1.194829641605127E-4	1.4210996295227691	5.39821828502562E-5	6.589033783666199E-8	2.296005615345002	-1196.4747826441655	43.99980987555293	60.416930454358464	336.5189524446442	1985.1813372373838	561.8443372171618	676.3258212442738	29	32	6	80	8	15
65285000	-46946.527809053296	-45430.47528428022	-1516.0525247730775	-45430.47528428022	488.46967650937535	0.42824561490215146	0.9010779762597632	0.04220692852478025	0.34102874041177234	0.06579295162919481	0.020119507704491238	0.04550519432969663	1.1834820303349392E-4	1.3888557808630853	5.3681336500346234E-5	8.298853551896529E-8	2.2895264310208057	-1202.8560898542523	86.58790594875444	82.05633287822644	416.13868557525524	1618.827168077829	217.71843684384612	481.5639837662696	35	27	5	83	11	9
65290000	-46917.79993637513	-45413.40531545313	-1504.3946209220005	-45413.40531545313	446.6725294106827	0.42824561490215146	0.8508746164946615	0.04220692852478025	0.3311912062122612	0.04679093961772238	0.023224644061679525	0.04318466361589123	1.1417667212901526E-4	1.4173164905532691	5.250511163573181E-5	3.708000696017213E-8	1.8425229594992436	-1211.8026773770298	76.36163998290259	66.20378747830439	431.9319024068416	1525.2186545489083	500.4640822355135	125.01535101651173	40	19	5	85	19	2
65295000	-46899.18666027953	-45400.529450717426	-1498.657209562102	-45400.529450717426	465.0751486734398	0.42824561490215146	0.7354183209965579	0.04220692852478025	0.3638029184204218	0.056069569940515054	0.023224644061679525	0.04318466361589123	1.0649574525640717E-4	1.3817035329888083	5.0262262907427295E-5	2.6821590929176788E-8	1.774435628536754	-1201.6501263007162	125.04084491763751	40.724443207179775	336.7109674773198	1929.1149950436568	488.4770462618486	255.79027397693986	33	29	2	86	13	7
65300000	-46930.69381992467	-45419.154237768766	-1511.5395821559075	-45419.154237768766	474.8385541173057	0.43135957203251224	0.8631686960214864	0.037394942560597146	0.35306561485196525	0.056069569940515054	0.023224644061679525	0.04430043559081304	1.0741903488508702E-4	1.3324566290803113	5.340542974609099E-5	3.0928343313393354E-8	1.802985075023409	-1216.764650428998	139.30663644910157	80.31286171932798	283.74120526371354	1476.2458502543311	1271.1154642375675	67.60440478643065	20	41	5	82	18	4
65305000	-46955.37514994819	-45404.318518853295	-1551.0566310948896	-45404.318518853295	454.6326176133536	0.4389564022042489	0.9172942989077617	0.037394942560597146	0.35306561485196525	0.04940279265115182	0.019214862400068384	0.04430043559081304	1.0760982234985334E-4	1.2618920070507917	5.618136793166989E-5	2.8082101297231324E-8	1.5846168537879803	-1207.925517315869	177.31452697624624	71.02814767259513	477.46332682585415	1609.4967687528454	880.2901721128993	288.7185213058365	15	48	3	77	22	5
65310000	-46963.88595697025	-45418.56203458922	-1545.323922381032	-45418.56203458922	413.557388677973	0.45928011835416466	0.9172942989077617	0.044606383245046816	0.35306561485196525	0.04940279265115182	0.024443550590465754	0.04325478659258588	9.568110908200619E-5	1.1931739645961266	5.3103445969614634E-5	3.630590520601664E-8	1.9543257113270849	-1197.8878453415675	184.23987044106713	46.66377188674535	196.7051983895382	1789.3056956818923	754.9397037592004	139.84082354892988	13	46	3	74	29	5
65315000	-46947.09632412828	-45402.14447060924	-1544.9518535190439	-45402.14447060924	396.5481853556363	0.45928011835416466	0.9172942989077617	0.044606383245046816	0.3755351080376467	0.05344550088661135	0.024443550590465754	0.05230924452293436	1.0274568123199756E-4	1.3897150840325112	5.196038703704428E-5	2.7638708151618553E-8	1.6784416873380605	-1216.4055354723746	148.4220854142984	58.34224098057561	320.7043015432089	1820.3524891692261	1242.9022134289155	213.990244953723	17	44	1	77	24	7
65320000	-46956.32508087429	-45419.79524189528	-1536.5298389790116	-45419.79524189528	428.60596116992645	0.45928011835416466	1.0167407594474205	0.04364967141544678	0.35606014438996264	0.05707090331992445	0.01803522808483464	0.05100019313339963	1.050525450165555E-4	1.306994828251394	5.3917655304719856E-5	1.3935886439238312E-7	3.1816953247394455	-1208.2472348721008	100.98379380750899	66.83535404407368	253.94158510566254	1667.3029902356145	581.7247421387488	138.8012117992617	19	44	1	86	18	2
65325000	-46942.14814056463	-45403.988960219605	-1538.1591803450217	-45403.988960219605	415.7089749712902	0.45928011835416466	0.9554400465979469	0.0372274501303506	0.34671397828130723	0.05707090331992445	0.023417645852256544	0.05100019313339963	1.0197910715401893E-4	1.4133550751865585	5.0896866199967603E-5	2.9787111276860322E-8	1.70956001130696	-1207.8676318995344	104.3258079545541	56.543286950454004	297.62578533374796	1811.3096800352423	693.3768139233496	63.51689478533021	37	24	2	87	17	3
65330000	-46943.97736205346	-45396.69798615365	-1547.2793758998062	-45396.69798615365	419.48645216110936	0.4633355048406703	0.9111858765891292	0.03447073217070267	0.34671397828130723	0.05707090331992445	0.023417645852256544	0.04339892402999703	9.751835290017696E-5	1.2849787732137512	5.0677913070329986E-5	1.697839830487454E-8	1.4911940021397458	-1227.874854740582	102.26377412096726	59.009138949689145	236.77883157505616	1586.4867949816844	1212.5234352469574	359.1606728882845	28	31	2	89	7	13
65335000	-46961.888023131345	-45405.80931983053	-1556.0787033008169	-45405.80931983053	421.70640765874646	0.43177809737366507	0.9111858765891292	0.04176797812239794	0.34671397828130723	0.06287355397562581	0.024345328622746413	0.034470669903420716	9.803688096173217E-5	1.284981808166356	5.1892937111707566E-5	1.584242698556046E-8	1.412038651926891	-1232.169104656622	105.97830547403247	103.9332528421867	277.0336950466753	1653.157854031546	1053.3292385660302	371.12312926395583	10	48	1	93	4	14
65340000	-46942.4339363744	-45404.53679081336	-1537.8971455610372	-45404.53679081336	432.2416619973136	0.4575793700970319	0.9111858765891292	0.03559087603426177	0.3655899312846812	0.06287355397562581	0.022070779602646244	0.044819230947360844	9.67352932979608E-5	1.2694939447834488	5.1295329800430105E-5	2.0846975264817714E-8	1.6310021777914274	-1225.0253699100626	66.3563450538215	103.46351281320142	377.7645832840173	1379.192811866423	644.9349016006469	440.75609061251674	1	56	3	93	3	14
65345000	-46949.382577987875	-45404.44497653319	-1544.9376014546858	-45404.44497653319	445.6583935877523	0.4575793700970319	0.9111858765891292	0.03532833708828253	0.3655899312846812	0.06287355397562581	0.022070779602646244	0.042696181746157254	9.94359154951938E-5	1.2328374533045363	5.339882460348217E-5	6.867751434138413E-8	2.5042050450746873	-1214.074443104829	53.43718203186383	70.06561029992469	242.59867166159793	1645.0124586057789	562.0627907518269	197.0319532084161	2	55	4	100	4	5
65350000	-46994.559313855956	-45408.94016602989	-1585.6191478260687	-45408.94016602989	452.6770521310003	0.4575793700970319	0.9593335366928961	0.03532833708828253	0.3655899312846812	0.06204961559524715	0.024210534931088653	0.042696181746157254	1.0075158036732292E-4	1.1998280153225078	5.3933821745689425E-5	4.292180458334196E-8	1.8821002719478563	-1218.5382004919277	106.53676157874989	92.83553679993706	462.65293138405787	1529.3864508356671	1156.349446782583	276.8536482652061	17	40	5	91	9	8
65355000	-46953.84470072057	-45412.01717292447	-1541.827527796103	-45412.01717292447	525.3908639921449	0.4571749579226941	0.9593335366928961	0.041014037938471526	0.33502402634803	0.05002383535301401	0.024210534931088653	0.04764637216382524	9.714217320699668E-5	1.318275426463783	5.200208975593204E-5	2.351897490378619E-8	1.7130066921988714	-1217.5583916462836	87.67465844355999	116.36874376832432	344.8425305607889	1509.0798338230952	351.356439896092	174.565945057846	26	33	3	98	5	5
65360000	-46972.474138693186	-45425.94617894532	-1546.5279597478673	-45425.94617894532	461.287648046068	0.4571749579226941	1.0233986531988928	0.041014037938471526	0.34539272159736834	0.06043698485728009	0.02461017310100415	0.05028109687311884	9.850478046342592E-5	1.3246990712990863	5.456666911047831E-5	2.1278839878384512E-8	1.5676122869575058	-1212.3404581993261	122.92898561183463	75.629736941301	318.3477245700055	1399.3180865520164	346.26180819780365	82.086689251593	26	35	4	91	8	6
65365000	-46939.43306420724	-45408.49100906416	-1530.9420551430846	-45408.49100906416	475.2178245259831	0.44444836716291736	0.8390496332530013	0.03590814648864412	0.34539272159736834	0.06043698485728009	0.02461017310100415	0.038633307319699106	1.0046185690940828E-4	1.365581503613078	5.455200755134238E-5	2.5556258865166447E-8	1.6847616458750416	-1204.712065346743	163.33785535377223	43.03658961741581	172.73694248878127	1214.8300559334866	167.53093494122038	246.28138052772152	29	27	4	96	11	3
65370000	-46895.69046006858	-45377.36388958768	-1518.3265704808994	-45377.36388958768	474.69323474079687	0.4325305068714859	0.8390496332530013	0.03590814648864412	0.34539272159736834	0.06043698485728009	0.020614044132683616	0.03595852584590375	9.973298908769381E-5	1.3068268899304827	5.372155244650254E-5	2.0863050329139115E-8	1.6000617463784796	-1202.384712831446	185.29633858893482	52.96423046872194	228.6941708326425	1370.1503364950297	259.91134010703274	131.06837967948545	34	25	2	96	10	3
65375000	-46942.08052610022	-45403.517066198234	-1538.5634599019838	-45403.517066198234	498.9927895443622	0.4371111900168044	0.830901161934029	0.0367080336355948	0.3802381441441791	0.05646510197359539	0.01996461621307313	0.05192051910920605	1.0047175689392458E-4	1.2810957331784434	5.396061524050626E-5	2.345492631933486E-8	1.5938623045576952	-1209.1817844258035	93.38048736088271	57.18809339843704	267.559653248258	1394.0195868316157	950.6219677047056	114.25474327810316	34	22	13	86	1	14
65380000	-46951.262290218736	-45405.14396955297	-1546.1183206657627	-45405.14396955297	508.9523645850845	0.4371111900168044	0.830901161934029	0.040737737841057345	0.3802381441441791	0.050876698642742364	0.02214488177358965	0.05192051910920605	1.0057342230195267E-4	1.2069932771341196	5.368275595587309E-5	4.310747074123911E-8	1.9469800911578525	-1197.8429839705318	76.48587326468838	98.53617329909801	367.5126321832759	1362.3675581347698	1723.9977376302354	163.40697495837426	38	23	5	76	14	14
65385000	-46927.42843119262	-45411.18480871641	-1516.2436224762089	-45411.18480871641	480.0284828186025	0.4371111900168044	0.830901161934029	0.040737737841057345	0.3687253453599081	0.050876698642742364	0.02214488177358965	0.039262097086063784	1.0118388726562884E-4	1.2526670192013918	5.1996254001535653E-5	2.8487343060743528E-8	1.8136273400761653	-1206.5714698108563	231.40230534727442	69.17570822487262	307.1506004247518	1416.9494093033	117.34468202598698	147.36021297663154	17	42	7	91	1	12
65390000	-46933.93006138467	-45403.61467434613	-1530.3153870385404	-45403.61467434613	520.4269433191117	0.45323172369632286	0.8834148177486721	0.040737737841057345	0.3687253453599081	0.05389916453510061	0.02214488177358965	0.039262097086063784	1.0597849805801705E-4	1.260457098073618	5.382061244056466E-5	2.2788214363543895E-8	1.5569352665068363	-1209.1133281037378	96.95725059220982	213.3331483333211	890.6677829536784	1413.433840627023	197.2126616531931	166.47138324118046	58	4	2	90	9	7
65395000	-46957.88694648356	-45432.638171655584	-1525.2487748279755	-45432.638171655584	464.79840763310244	0.4547675928323978	0.8834148177486721	0.040737737841057345	0.3687253453599081	0.06572710408798296	0.022823384305496474	0.0443250881171513	1.0966189039760795E-4	1.2698991535951973	5.350796927120576E-5	2.924458637575365E-8	1.7168644531332002	-1214.846640218987	90.44176773466053	363.8054716201546	1224.3846987803415	1466.9517916370824	1594.6062505349391	148.78208932746588	58	8	8	76	6	14
65400000	-46958.40196611192	-45431.18762367343	-1527.2143424384863	-45431.18762367343	513.8934720457751	0.4547675928323978	0.8950751781786721	0.040737737841057345	0.3424933276683327	0.05022880793556508	0.02280823070618624	0.0443250881171513	1.1526136389758644E-4	1.2717820998982388	5.463234451281561E-5	2.0750158943706347E-8	1.43560445641501	-1208.4695876277017	87.55443889593796	332.9161117655166	623.8069096601998	1426.3467133851823	3558.194908455261	241.72738352288894	57	6	9	76	10	12
65405000	-46977.26835678245	-45448.724548638034	-1528.5438081444147	-45448.724548638034	483.84631470586794	0.4547675928323978	0.9374048191314083	0.040737737841057345	0.3565856089915962	0.056994784049532364	0.02280823070618624	0.0443250881171513	1.1069371099435521E-4	1.2959704326587158	5.1491861084535115E-5	2.7331623396102727E-8	1.6405846973411855	-1204.1115323550298	78.64141121462977	162.55173666664808	314.15358610293265	1971.5468345618824	748.5586932432902	155.5862221200342	58	7	8	83	11	3
65410000	-46942.54579933625	-45415.34870553836	-1527.197093797889	-45415.34870553836	517.2424689039424	0.4547675928323978	0.8044973894928376	0.040737737841057345	0.3565856089915962	0.04927848191039123	0.025233666946946558	0.04630975977124537	1.0956589083211032E-4	1.3401850477653574	5.251889295701313E-5	1.734035130448748E-8	1.3788194195250978	-1207.559088589251	69.97057492244315	204.82660618136586	609.3197354716867	1368.3578577221676	281.5315266907324	132.21272486474564	57	2	10	87	13	1
65415000	-46926.14670021109	-45394.379771247404	-1531.7669289636806	-45394.379771247404	582.2452509107382	0.40843673069438174	0.6950418208904335	0.03804482042446915	0.3436555505908475	0.0635600998247769	0.018426376210191955	0.04630975977124537	1.1199325890593247E-4	1.2741475088863004	5.295706223867697E-5	5.3514908510802475E-8	2.049690282918357	-1196.6766780116377	65.53944334915334	253.4765815886616	403.20305133204965	1625.0767591811712	845.9084273930154	298.5048370503934	57	1	15	83	7	7
65420000	-46923.981830712524	-45404.99600435866	-1518.9858263538645	-45404.99600435866	545.9208998915598	0.40843673069438174	0.6805040035273786	0.03804482042446915	0.3436555505908475	0.05422474718136622	0.019618219305516663	0.04630975977124537	1.019402171575397E-4	1.3431759924756899	5.0071170093716566E-5	2.3215847386121513E-8	1.6081235242843195	-1190.530303695066	74.77557104461316	118.38185327260634	796.1157561614879	1746.3655561160315	1585.1696933865428	341.1011229213953	53	9	21	68	5	14
65425000	-46931.38445613806	-45412.7198617944	-1518.6645943436617	-45412.7198617944	523.4949690437045	0.40843673069438174	0.6805040035273786	0.03888617783705515	0.3436555505908475	0.05729382162316721	0.019618219305516663	0.0461423357528984	1.0627151602324682E-4	1.295404624364687	5.247962271205846E-5	2.9902672984304034E-8	1.7049342003911845	-1194.8039873634834	58.50109318414262	287.2031328974056	796.6929509015259	1590.3247676196715	1307.8302409115784	229.2357971917438	57	1	35	63	4	10
65430000	-46949.407664511724	-45421.938693400094	-1527.4689711116312	-45421.938693400094	528.259190568363	0.41450533594244615	0.7262563636772581	0.03888617783705515	0.37267779869552553	0.059304728139081865	0.01898299028106139	0.0461423357528984	1.0869691125572674E-4	1.2221510541661347	5.447114301030762E-5	2.226308561701544E-8	1.516164854331793	-1203.6711565484509	79.67932166405355	333.2192360338197	773.2457522327547	1057.1192603490524	1311.7705830734906	223.81305753840059	53	7	16	49	31	14
65435000	-46910.58105689664	-45407.23858064395	-1503.342476252694	-45407.23858064395	558.5099103773397	0.41450533594244615	0.7084614830460377	0.03618316758094546	0.3730282554804168	0.059304728139081865	0.02021053776983733	0.0461423357528984	1.1045352829329393E-4	1.3076723703585516	5.4059857792250986E-5	3.3690623102336776E-8	1.793363055120311	-1188.801593816678	56.95708982803458	91.51423450330766	719.6033017045901	699.5167310368562	1464.3052478988009	303.3335225367858	52	6	13	17	69	13
65440000	-46904.825582833946	-45406.79044256368	-1498.0351402702627	-45406.79044256368	482.65305099380004	0.41450533594244615	0.7084614830460377	0.03561705391206054	0.33729494191867954	0.05534439802023596	0.02021053776983733	0.0461423357528984	1.1251913155223267E-4	1.2720519444852698	5.6227504125737956E-5	2.5416411821326708E-8	1.6178526268082527	-1189.1805077175254	68.45829936297216	340.1751595437282	1127.2027146916437	1379.0831132688413	1981.235786192476	244.07437495494455	58	13	17	29	40	13
65445000	-46921.98739503212	-45405.6345627588	-1516.3528322733205	-45405.6345627588	481.75967096890986	0.41450533594244615	0.7289867185275263	0.03561705391206054	0.342282069862659	0.05832137191833327	0.024065987111503328	0.04572736765763792	1.119994362236325E-4	1.4482154411841393	5.58586189156203E-5	3.1108113175949915E-8	1.6651710208218544	-1197.7536353741386	65.94809937157758	287.9277272387535	327.22189056679906	1339.084519809841	622.3923060455385	205.48313846261843	58	9	5	82	2	14
65450000	-46932.802403351365	-45406.32010250007	-1526.482300851298	-45406.32010250007	487.6597301265559	0.41450533594244615	0.7289867185275263	0.032891434323325044	0.35387503439545	0.05832137191833327	0.024065987111503328	0.04572736765763792	1.0775987498022149E-4	1.3072942004910277	5.371264558730558E-5	3.248693849268354E-8	1.6603183301237194	-1185.1161615566066	66.51477063371817	152.0006581111685	410.5779882130583	1700.4859981124382	1223.0716068946201	318.81384290096355	65	7	7	77	2	12
65455000	-46977.21456875414	-45432.76687719719	-1544.4476915569512	-45432.76687719719	483.4945298685098	0.41450533594244615	0.7289867185275263	0.032891434323325044	0.35387503439545	0.059939969552696135	0.024065987111503328	0.03777725735715509	1.0519489792787716E-4	1.2083112294874625	5.5714207695272204E-5	4.2553734051055413E-8	1.8489594933200209	-1185.3564040859158	76.85496660339217	437.1910750097674	1202.7765568959212	1740.538940828452	755.6061026272295	152.71367882988466	63	13	23	45	17	9
65460000	-46963.25671766244	-45415.867840586005	-1547.3888770764363	-45415.867840586005	489.2266010165932	0.42665335453926717	0.7985884715046406	0.041807753364763	0.35387503439545	0.05833556592974227	0.021629892556216	0.03777725735715509	1.0022922752748206E-4	1.2827084316220594	5.391370285186616E-5	3.083533988649387E-8	1.720287862887489	-1187.5905485308278	81.28849629669192	407.2048619433559	1062.9177855631715	2019.111461278923	1039.8929514888712	149.27217927244862	62	14	18	25	43	8
65465000	-46953.25065874423	-45402.40031151293	-1550.8503472313055	-45402.40031151293	499.61766137122373	0.42665335453926717	0.7985884715046406	0.041807753364763	0.35387503439545	0.05833556592974227	0.02075858040911181	0.047822043315100544	1.0365958671963078E-4	1.2872779654934443	5.542359220396238E-5	4.283482181053397E-8	1.8892026245282743	-1197.0442426187813	76.74729329039867	637.1182347594611	1268.7108111057307	1460.1107316572757	1188.161161601716	278.0761782038311	61	18	18	24	40	9
65470000	-46951.99963502497	-45412.8655396704	-1539.134095354572	-45412.8655396704	473.87707448247903	0.42665335453926717	0.8249987338825019	0.041807753364763	0.375614975484804	0.05215357009734726	0.02326364643654686	0.04621020195113474	1.100548418080118E-4	1.2359329665227858	5.382889183606725E-5	1.2122134158381634E-7	2.7342762667544025	-1188.6564068705416	84.25690260351234	555.1966652397026	1215.0301323996657	1787.9831706307818	1449.017341241591	120.66242706067405	61	16	25	15	43	10
65475000	-46918.5714907719	-45415.2743288039	-1503.2971619679997	-45415.2743288039	478.3829988912764	0.45136580134224136	0.8249987338825019	0.041807753364763	0.375614975484804	0.05215357009734726	0.021768983595573912	0.0426646593275351	1.1028667138792606E-4	1.3821279255783803	5.276238882801707E-5	2.4482630544361297E-8	1.5928307296521824	-1194.2591262549613	103.73513519633838	528.4307261080776	1081.7338469721221	1621.3030141811807	277.5960649710341	127.73892379856895	61	13	17	68	1	10
65480000	-46956.842016254115	-45418.434470996064	-1538.407545258053	-45418.434470996064	491.5509253128524	0.45136580134224136	0.8249987338825019	0.03839474549513599	0.37341791953788883	0.054835885030408656	0.025876091503222256	0.0426646593275351	1.1416039041936061E-4	1.2919061679180777	5.441082184360051E-5	3.0296784836103814E-8	1.549303946988255	-1191.8319204166005	69.75340421661579	241.1590824505635	1114.3336517548482	1480.5580531535604	228.2849055248921	20.027047020743	61	4	11	82	11	1
65485000	-46934.16261344293	-45431.82699914294	-1502.3356142999912	-45431.82699914294	487.70437794209096	0.42617085370287666	0.736770775240952	0.03839474549513599	0.3556869559535489	0.054835885030408656	0.025876091503222256	0.03768870859152287	1.1794821979461692E-4	1.3518588658194235	5.581766179438846E-5	3.0928806256368626E-8	1.626464625068127	-1183.7339558311767	63.37231017227308	128.32508064165648	550.8283697326444	1306.2334508987888	142.34016560886724	90.03539768620954	56	5	4	94	1	10
65490000	-46900.186397038284	-45429.330697083155	-1470.8556999551292	-45429.330697083155	511.90815449302454	0.42617085370287666	0.736770775240952	0.03268695624108858	0.3556869559535489	0.054835885030408656	0.023531097783617245	0.03768870859152287	1.1538526956592494E-4	1.3781040372372768	5.364977238679243E-5	3.1784128774294366E-8	1.7965199308079427	-1190.51066108029	67.99044007064415	231.34910845211047	596.8191565825081	1271.015965261602	208.85629051523455	347.30120457048645	62	4	1	92	8	3
65495000	-46892.199674300275	-45409.90394644629	-1482.295727853986	-45409.90394644629	477.1653911030421	0.42617085370287666	0.736770775240952	0.03775130131561338	0.3556869559535489	0.05578791195431522	0.0232321149640718	0.03958895991922554	1.1538874209100648E-4	1.3808528091240015	5.544454780972782E-5	2.3234760608556776E-8	1.611732004688709	-1204.3784259224901	83.773956281432	134.4765160829442	525.1427538062323	1262.4366952797657	414.6177486850507	53.12837835993296	57	6	1	90	15	1
65500000	-46916.75913504759	-45414.160989123186	-1502.5981459244097	-45414.160989123186	494.34816540322555	0.39942205840805173	0.736770775240952	0.03775130131561338	0.3544531186500512	0.05452989533288564	0.018808034915986347	0.0406193349384105	1.0886665894722632E-4	1.2833280913961946	5.442496924311238E-5	1.2248743037379921E-8	1.3332172095013153	-1222.1920424912164	125.17091628331784	79.97719077208092	266.4987420004878	1648.2806834933076	907.7252446851356	780.9986736437256	17	35	14	80	12	12
65505000	-46964.10291961896	-45425.00845443777	-1539.0944651811985	-45425.00845443777	483.68894081757514	0.39942205840805173	0.6934332314627241	0.040844977366099655	0.3544531186500512	0.05189994250021358	0.018808034915986347	0.04144275202364179	1.056506277712687E-4	1.2839210441851832	5.410407242695939E-5	3.24048924977668E-8	1.7537390057267017	-1210.9741538198073	292.02389933062716	78.84048794943082	243.99823404027944	1517.0752179132282	995.714137925939	183.211203031674	1	56	5	91	12	5
65510000	-46914.12411850112	-45403.354806326126	-1510.7693121749933	-45403.354806326126	467.67118450038055	0.39598042064437367	0.710906553995472	0.04249866960354326	0.3544531186500512	0.05189994250021358	0.023587963381435793	0.04187516817575687	1.1108359851210359E-4	1.3094768704348136	5.618363177006869E-5	1.8867173517268097E-8	1.4244895358516527	-1204.1776305886513	79.49200797026224	81.11022781847983	373.789230736091	1240.6238024152394	612.4613292854372	501.4770655980404	12	42	8	97	6	5
65515000	-46928.831162637674	-45401.684125956774	-1527.1470366808985	-45401.684125956774	482.3582615657094	0.3870099583762241	0.6752528202057224	0.04249866960354326	0.3544531186500512	0.05189994250021358	0.023587963381435793	0.04187516817575687	1.1009667197037326E-4	1.2516674190839123	5.6562457396650095E-5	2.8773563334429988E-8	1.6441594278187468	-1207.6359819568302	94.0485965990991	71.78456947009188	216.52518936439515	1409.6010703218392	1418.52119594298	430.2726751019147	18	38	7	44	52	11
65520000	-46936.66820325268	-45403.83295664584	-1532.8352466068368	-45403.83295664584	517.7554106618587	0.3870099583762241	0.6728459304291972	0.034016871588544884	0.3620888047089756	0.04913437194693401	0.02228610320309923	0.04339454084618013	1.038189816259827E-4	1.344228031457735	5.3180274266920104E-5	4.34575726088218E-8	2.0827039034359753	-1214.7181113919073	97.40842097694969	83.64589412598423	349.6348631421713	1325.1907013405853	1838.7084328654728	400.73291349279646	21	32	19	33	55	10
65525000	-46926.654145523826	-45398.39562009055	-1528.2585254332741	-45398.39562009055	550.8381122172191	0.3870099583762241	0.6395110785679379	0.034016871588544884	0.3620888047089756	0.05459470884668089	0.02389915030139666	0.04339454084618013	1.0396335728217143E-4	1.327097680385626	5.306364918145497E-5	1.8902240344906138E-8	1.5286897200868894	-1226.711667723913	109.22792375055114	68.61539848658256	341.29716763734376	992.6770071882069	1656.3240296905976	215.84863071671106	24	24	25	8	81	8
65530000	-46925.8186849662	-45391.73939581792	-1534.0792891482863	-45391.73939581792	482.19881647282415	0.3805288233675358	0.6395110785679379	0.041051127904751905	0.3620888047089756	0.05459470884668089	0.02389915030139666	0.04339454084618013	1.0317874436477044E-4	1.300520354995822	5.418355282836446E-5	2.4328858888948876E-8	1.6399290737646224	-1220.1717616289018	88.15344819437134	76.33269971406824	420.09414367156904	968.2471448900308	1545.9803046817908	341.3774877017629	21	32	12	30	65	10
65535000	-46952.2768321124	-45390.30389361072	-1561.9729385016838	-45390.30389361072	499.51130697758526	0.3805288233675358	0.6415837156766341	0.044834119968926764	0.3901873417734547	0.05459470884668089	0.02389915030139666	0.041349962718467824	9.987690436822014E-5	1.3454028376365486	5.519579272213844E-5	1.0835087494621014E-7	2.9479942665504346	-1217.8306733383652	95.01536095427151	150.3413006274517	553.2202122598712	1126.7196077971741	1816.371313962025	359.55170185981274	43	10	13	49	44	11
65540000	-46965.32402343882	-45391.0810788919	-1574.2429445469215	-45391.0810788919	464.3098186343002	0.39092334950573954	0.7249415862369144	0.044834119968926764	0.3684250523220107	0.056644427548687835	0.018351644061870887	0.041349962718467824	1.0471164209267416E-4	1.2525400367959825	5.801031802283862E-5	3.507606881550037E-8	1.661854631174678	-1215.6286946420607	137.87392494259916	407.981654892875	465.18533574823607	1355.4910394899443	1278.5855703375687	298.65464118576125	51	8	22	48	34	7
65545000	-46958.81340302166	-45373.88837999278	-1584.925023028883	-45373.88837999278	433.27232946070694	0.38816126902888737	0.7249415862369144	0.04071452725923396	0.3684250523220107	0.056119113189870805	0.02883055358177694	0.041349962718467824	1.0971552823194575E-4	1.3053143799573346	5.99385677988951E-5	2.8194784419514887E-8	1.5062136211514094	-1223.9996233795455	170.68420674105	546.6861205136352	637.5946029107399	1168.5614344697842	1696.6463450261483	611.3374703249065	56	18	7	20	55	14
65550000	-46926.429495143966	-45364.781772956274	-1561.6477221876953	-45364.781772956274	427.502850827809	0.41404220302557465	0.7085029529543324	0.044073696687729015	0.36567988869191637	0.055458970139271264	0.022101515124750754	0.041349962718467824	1.067885125310789E-4	1.3666944806621264	5.725169690522884E-5	4.5538229824308824E-8	1.9155959789343082	-1214.4427575702634	84.72437790240735	226.2705503478307	1024.1634248329215	670.0302656451099	1302.332179519535	330.06887880027426	53	11	4	3	83	16
65555000	-46926.457901985355	-45389.973996236	-1536.4839057493534	-45389.973996236	437.43058358447587	0.39042520839814937	0.674456445223836	0.044244613732368265	0.3479271836080257	0.055458970139271264	0.021642659931374094	0.04207172796607301	1.1372673358743181E-4	1.430110020214846	5.734018575404575E-5	3.854273625309777E-8	1.788345275913385	-1224.7326143364942	115.140403960788	95.48236840200455	283.2425539469211	339.09519049621986	1260.134319849316	353.35223593247974	48	5	6	14	82	15
65560000	-46922.92621094183	-45400.779288869155	-1522.1469220726747	-45400.779288869155	420.3684460253062	0.39042520839814937	0.680574634300784	0.043151877218427115	0.3479271836080257	0.055458970139271264	0.02163121190351213	0.044263954499216676	1.1550691999879128E-4	1.4119531233899068	5.563733902945378E-5	2.838369736637604E-8	1.687787820807961	-1229.66897024539	88.1424282044339	140.61758346694836	181.86627727975582	415.13123745735686	1456.82313851553	246.59901519624668	37	14	8	17	80	14
65565000	-46910.55344878715	-45389.8920055314	-1520.6614432557437	-45389.8920055314	438.5091743478929	0.379881635456039	0.680574634300784	0.043197608734078095	0.35578423868305165	0.055458970139271264	0.02163121190351213	0.041897333673973046	1.1098370651214477E-4	1.3878315680497042	5.36049142931503E-5	1.6510778217017958E-8	1.4879322758904523	-1236.349583868074	102.81171297187298	424.6311264736265	904.87608016252	3620.946778821387	1805.2064183109514	473.8541067512293	54	23	3	6	72	12
65570000	-46908.9124083419	-45386.866617009124	-1522.045791332775	-45386.866617009124	448.3405713567399	0.38988327442212506	0.6719415136174389	0.043197608734078095	0.34992160567745817	0.053574467211290056	0.02163121190351213	0.041897333673973046	1.1735685955250985E-4	1.4427940778768216	5.3973162079374485E-5	2.4862748356802095E-8	1.6795627533239241	-1251.145816610502	103.99222988564435	312.0466359251056	716.5256195148397	1790.1168834936345	1701.590584292362	798.3735614378826	51	14	5	5	76	19
65575000	-46898.117777223546	-45394.73463202631	-1503.3831451972358	-45394.73463202631	439.59384349049645	0.3803896202629412	0.617210988119614	0.0430851827388566	0.34992160567745817	0.053574467211290056	0.02163121190351213	0.041897333673973046	1.1710851555708375E-4	1.3729757785103678	5.526355619681029E-5	2.6452289361365018E-8	1.7118098067203174	-1227.9031422164965	118.49194494231068	371.49399278330117	1511.322642479172	1418.6436268655532	1438.15367376624	437.78624456867834	52	19	43	12	28	16
65580000	-46908.028007826426	-45395.64446329501	-1512.383544531416	-45395.64446329501	468.24704058620677	0.3727542674681916	0.5935799837819228	0.0430851827388566	0.36650874011198503	0.06214991921518885	0.02044360263524381	0.041897333673973046	1.1656482738967518E-4	1.3754970457717064	5.45362454238316E-5	3.209126432474225E-8	1.8898351149537556	-1235.9926876488462	108.51849484787165	367.72980114830534	297.95098386017014	765.4215322500364	1530.0309155452685	455.9127846865798	53	15	2	25	62	13
65585000	-46905.049595857934	-45394.577729157216	-1510.4718667007207	-45394.577729157216	488.8251803972845	0.3457932628151684	0.5935799837819228	0.0430851827388566	0.3414826767931953	0.06214991921518885	0.01721545797896286	0.0401715902478236	1.2007750707595651E-4	1.4373707815743788	5.532317511659943E-5	2.7940476286901494E-8	1.7221993260389254	-1232.8891133265847	99.24434250204114	471.60001340644834	383.0520631429066	1159.4790336741544	1553.4965207122416	498.28416318507055	50	14	16	14	62	14
65590000	-46909.740564481195	-45388.52419814765	-1521.2163663335416	-45388.52419814765	498.32493182792143	0.365047340121379	0.5935799837819228	0.03952784732930695	0.3822802966223072	0.05310951842088506	0.019315306946044074	0.041100811619008484	1.1274083865448704E-4	1.391750835491209	5.2079337244192154E-5	3.017833385294011E-8	1.7930123660263282	-1233.0480958219496	113.21533301890061	482.8560726945312	1453.8333253058406	2462.073551085634	1854.3613701887602	220.4590757451618	50	25	13	8	60	14
65595000	-46927.62180082999	-45392.57990626347	-1535.0418945665222	-45392.57990626347	514.9491611451764	0.34991886583195597	0.5935799837819228	0.03952784732930695	0.3490890334734286	0.06051763664548245	0.019315306946044074	0.04292158341485392	1.1210586746269773E-4	1.3198485218361036	5.1830460488705866E-5	5.660253538458823E-8	2.299621320088799	-1236.5166428168022	122.60374699442335	451.7771221499999	499.7886655572689	1008.4838435949612	1927.2106980130993	252.41401183014645	50	18	3	35	49	15
65600000	-46937.85000748199	-45422.45547989351	-1515.3945275884762	-45422.45547989351	453.40826293761245	0.34932970609267877	0.5935799837819228	0.03952784732930695	0.3565178893805435	0.06051763664548245	0.01850677376008177	0.04292158341485392	1.148383955489786E-4	1.3906698549430416	5.131687368347515E-5	3.762123897995697E-8	2.0246591538409593	-1235.0616785047982	96.17069203429986	568.5250613091135	1540.8447480789246	1705.6100612254327	2179.2618988812305	218.9235777606414	57	26	25	2	45	15
65605000	-46929.34914333589	-45395.058576980926	-1534.290566354963	-45395.058576980926	505.1308405702395	0.3497171109131743	0.5935799837819228	0.03728699301593447	0.3565178893805435	0.05332802011325339	0.021342106805620813	0.041601787377577276	1.1061296903358798E-4	1.3828145915092585	5.267664318830304E-5	2.5799450925404485E-8	1.5982286180712197	-1225.5702639833075	123.267270841052	403.1658410307433	1173.6625913535513	1765.0442024783554	1996.6822171787999	326.92818532702694	55	21	10	7	60	17
65610000	-46933.042612499215	-45397.850975610796	-1535.1916368884176	-45397.850975610796	502.05971911533334	0.37844117952457396	0.656948763124138	0.03728699301593447	0.3565178893805435	0.05036330259205524	0.01811318173904383	0.041601787377577276	1.0642760860673912E-4	1.3541925650487148	5.259532725027643E-5	2.2311148574583928E-8	1.541552692689502	-1215.6720925247673	98.12969683418315	124.90078460881328	579.8032056522956	1190.0071512342595	1691.068440183405	246.2576592283008	48	9	31	1	65	16
65615000	-46937.99086290387	-45396.913357798694	-1541.0775051051749	-45396.913357798694	528.8387464191478	0.37844117952457396	0.6510697989710448	0.03728699301593447	0.33857125816205114	0.05044611390980614	0.01808493498014085	0.04243278380160414	1.0130512545565894E-4	1.3268960613263607	5.302292620131904E-5	2.3060352164349173E-7	4.4348162680395165	-1223.707767112188	102.67163479805004	600.4900869461076	842.6361217483714	499.69545346817085	1378.017711934856	252.4254151764184	52	11	28	4	61	14
65620000	-46976.047439021895	-45404.160736126054	-1571.8867028958425	-45404.160736126054	572.1501356674703	0.37844117952457396	0.6510697989710448	0.03309678790813001	0.33857125816205114	0.05044611390980614	0.01808493498014085	0.04243278380160414	9.762129046868167E-5	1.3895031399473388	5.262344874316779E-5	6.433090946252504E-8	2.507282358716372	-1229.9393651082662	168.139383514267	468.47520065551566	839.7946144898541	1631.887689037316	1917.7035203882338	163.6024678631987	56	11	25	37	26	15
65625000	-46986.13309511814	-45408.92398321811	-1577.2091119000281	-45408.92398321811	575.0947223401988	0.37844117952457396	0.6377961172241454	0.037082348183337464	0.33857125816205114	0.05044611390980614	0.01808493498014085	0.04698960605703966	1.0164381460563582E-4	1.2792038192550068	5.3341348278731534E-5	4.9598823936944574E-8	2.130330275903039	-1232.5739676976466	117.8302750500638	289.1360549694801	1505.8361617346413	3425.902947848969	1443.4634221908614	489.7399022882949	55	8	67	4	18	18
65630000	-46949.670485136005	-45401.07684437563	-1548.5936407603738	-45401.07684437563	463.23550777710483	0.37844117952457396	0.7040103023853791	0.037082348183337464	0.34921828667579957	0.05044611390980614	0.01808493498014085	0.04698960605703966	1.0342162212188294E-4	1.3681266541140353	5.470578692002866E-5	3.2106203828734116E-8	1.9346473535313706	-1246.9592756987374	152.04791249347033	497.01457861910217	1051.574314458026	1903.882375764852	978.0116004780149	434.26514503301814	54	5	66	14	15	16
65635000	-46940.77153084721	-45400.17910265035	-1540.5924281968603	-45400.17910265035	419.1342698864274	0.37844117952457396	0.7040103023853791	0.037082348183337464	0.35099893690684775	0.05044611390980614	0.01808493498014085	0.04420272515193574	1.0028607999194698E-4	1.2783590403976128	5.3847196494263156E-5	2.5050201917537178E-8	1.7554302125279608	-1235.0929873015039	125.45539644164865	319.3333051664511	978.6613367516512	1665.798713716364	1253.9657455430142	295.1516657034212	52	7	49	31	17	14
65640000	-46961.306612528024	-45408.92400558291	-1552.3826069451159	-45408.92400558291	447.95914292402716	0.3944535227312791	0.7125174434062235	0.037082348183337464	0.35099893690684775	0.05572513303196	0.02152251450756382	0.04420272515193574	9.74509683161208E-5	1.2941186871837866	5.3856900300817296E-5	4.1264464226921305E-8	2.0498053386676207	-1233.0298675472025	130.55417577538594	343.7330232564209	1004.7904004759102	1182.6138506221284	2014.1352255340246	234.21674634017933	55	2	17	17	65	14
65645000	-46966.327792975106	-45392.95571016714	-1573.3720828079702	-45392.95571016714	471.8749798669294	0.37231786133118083	0.6766552586918021	0.037082348183337464	0.35099893690684775	0.050953731023479686	0.01688580446329504	0.04420272515193574	9.36415974122977E-5	1.2826563670527518	5.305993146442926E-5	2.4562612893320517E-8	1.5894055031788796	-1208.748407506991	89.02996685621326	310.2935095758956	502.3715421646513	2081.1511747928625	1813.4771977874752	350.2888871660812	58	9	7	14	69	13
65650000	-46949.79966292612	-45409.66827987559	-1540.1313830505294	-45409.66827987559	389.00978912371323	0.3794858164908473	0.6766552586918021	0.037082348183337464	0.3478303551419654	0.050953731023479686	0.01817092893670892	0.04733824932366603	1.0249728015228375E-4	1.2319522470392053	5.759770490790932E-5	3.3253186506825803E-8	1.8532499340534487	-1210.1985520132919	77.93674470330816	268.28252328485246	381.88170818791525	1151.854981138529	2103.4940138807506	368.8384025380818	57	4	10	22	60	17
65655000	-46967.820662554426	-45395.89771382626	-1571.922948728164	-45395.89771382626	386.78396382377804	0.3807674062018417	0.6466172813397582	0.031810942083548004	0.3725871559272417	0.0606446684629177	0.019358153265950518	0.04733824932366603	9.687661966203589E-5	1.190849930558591	5.5226254613952625E-5	3.1007542721831083E-8	1.7377430609930118	-1215.8507257875535	114.7350400671865	195.31921978790038	491.3699074363451	1423.6011339214715	1991.594546348276	257.6979659454806	48	8	24	19	59	12
65660000	-46960.50053556579	-45407.00996392847	-1553.490571637325	-45407.00996392847	381.50010852671375	0.3756294453296133	0.6466172813397582	0.0366074576009976	0.3725871559272417	0.0606446684629177	0.019358153265950518	0.04545072571706671	9.572741258321133E-5	1.2151795096351485	5.380781894119293E-5	2.399469175195943E-8	1.6615971648832024	-1206.7125318327192	93.42894056996856	59.89570378954297	530.8146232283315	432.85621918071087	1645.5421737061843	410.9785406948598	34	22	12	12	74	16
65665000	-46959.52866334442	-45415.74976485056	-1543.7788984938593	-45415.74976485056	369.7414971334334	0.3756294453296133	0.6769417034690344	0.0366074576009976	0.3871923322217365	0.05429154328442109	0.018836232455401763	0.04545072571706671	9.677415803170624E-5	1.1873594975877442	5.726000407816013E-5	2.8517612465626687E-8	1.7751345342339475	-1208.7304613736335	123.2506346763879	84.39745499033661	323.58422932031993	696.4637689604513	1728.366433568248	221.75732715254762	43	12	21	6	71	17
65670000	-46965.3008718131	-45403.1607262969	-1562.1401455162058	-45403.1607262969	380.7273257286048	0.3756294453296133	0.6769417034690344	0.03906469817971373	0.3658525925223637	0.05429154328442109	0.02275012819830733	0.04783780399683883	9.485612248807523E-5	1.2577174011596604	5.485497827970313E-5	2.98091785516503E-8	1.7957834633818028	-1210.7632087720156	112.29016703153275	155.74645257798065	420.2168837849288	1203.9446596615207	1368.2312616319102	227.20941906883095	50	7	23	16	58	16
65675000	-46980.97688237965	-45394.00025171813	-1586.9766306615204	-45394.00025171813	378.38298909578583	0.3894083736777727	0.6769417034690344	0.03906469817971373	0.3658525925223637	0.05429154328442109	0.024829228543978333	0.03869046728799819	9.507915743494667E-5	1.3181771896613088	5.5297279379944705E-5	7.311782378688998E-8	2.302642364844357	-1206.823342532957	89.66151777718295	184.08517963244876	311.6551219659806	1072.7649100061533	1417.6680174784617	317.23235461485876	54	1	22	23	55	15
65680000	-46989.22357929906	-45397.766792251954	-1591.456787047106	-45397.766792251954	380.8995234374014	0.38945985856901577	0.6769417034690344	0.0428772415586432	0.3533740481621138	0.04609187807019684	0.020088830578329442	0.036992170411370776	9.433946884166237E-5	1.2950773451349364	5.2838618760510255E-5	5.3001722999821304E-8	1.9614008331080415	-1196.9759486075202	84.14637876648186	70.0067819797086	394.88093903640066	1397.780944724778	1818.2937567265483	132.38322417847996	25	33	17	43	43	9
65685000	-47007.750817309905	-45400.391894264096	-1607.3589230458058	-45400.391894264096	393.8793255553049	0.3833061781653327	0.66963114874335	0.038747598060941114	0.3533740481621138	0.04609187807019684	0.020088830578329442	0.04218932546924852	9.707243576226947E-5	1.3444823688789325	5.499765000508578E-5	1.1448238262124843E-7	2.538341752876863	-1199.9981128677023	112.92822992120998	85.1449381554318	402.87292709719486	1026.9167074661452	1497.863812289024	337.9519969878433	12	41	22	26	56	13
65690000	-47013.528782508285	-45410.4041624253	-1603.1246200829821	-45410.4041624253	383.9239931411683	0.3833061781653327	0.6400534747795937	0.03988820219227015	0.35327831160113377	0.04609187807019684	0.017951487019547973	0.0472745142604675	9.001380075532937E-5	1.2869205978899332	5.343161399187523E-5	4.20664000012406E-8	1.8417025581679596	-1201.4766662273282	94.74132789268303	131.8222744346348	343.83306242394053	1159.4262359013892	2261.159981215525	301.2763931105121	26	41	11	20	59	13
65695000	-46982.255171864825	-45407.58927629962	-1574.6658955651992	-45407.58927629962	396.01753426985255	0.3853862415928549	0.6400534747795937	0.03510982582491728	0.35327831160113377	0.05933856081548285	0.019199790712933984	0.0472745142604675	8.781368867975922E-5	1.2410481053220437	5.143802235060485E-5	2.980541317686453E-8	1.7436818233997973	-1201.8489941457253	38.12048414295266	79.37427369375277	293.4290007805092	1214.1992660068033	2182.2574115329107	227.90174022151953	8	47	25	19	62	9
65700000	-46978.47826095549	-45407.83177950323	-1570.6464814522626	-45407.83177950323	391.99542162049516	0.3731419593336982	0.6400534747795937	0.03779544345867115	0.35327831160113377	0.05564357402254183	0.020760572603256464	0.04203643779603576	9.484697533833444E-5	1.3174702377076848	5.336590764192561E-5	4.1565627503823204E-8	1.8450381217130767	-1196.7005066614856	22.633774755971874	72.0235934170767	331.3996965090558	1288.8299866746174	1838.8346303788592	80.79415222731356	5	53	18	24	62	8
65705000	-46975.359771673364	-45402.69384932358	-1572.6659223497818	-45402.69384932358	373.5585358120553	0.3995656650166122	0.7097437575659916	0.03779544345867115	0.35327831160113377	0.05564357402254183	0.020760572603256464	0.04105510941024103	9.656991036472992E-5	1.3193082551151798	5.288235188829039E-5	4.57329702163239E-8	1.98891180454771	-1205.5357729697726	101.74573252260339	64.07479550318041	296.5250242246476	1064.936796770893	1803.791397338657	101.46476989084753	19	32	21	29	61	8
65710000	-46975.93302705218	-45409.47232275176	-1566.4607043004182	-45409.47232275176	334.13865295677414	0.3995656650166122	0.7097437575659916	0.03837215955130696	0.3437581287899411	0.05177142942658868	0.020760572603256464	0.035500464609399415	9.868060596511874E-5	1.349566525274863	5.6801406762199905E-5	4.4428316445812466E-8	1.9047971059949642	-1193.55277785593	211.93947903125627	68.61209588220412	353.25822022447414	992.5917303290886	1487.557792983777	110.32872454552378	9	47	17	22	65	10
65715000	-46973.12514519505	-45416.350103936165	-1556.7750412588903	-45416.350103936165	330.6302850077038	0.3995656650166122	0.7732203653413336	0.03830687896015097	0.3437581287899411	0.05177142942658868	0.01980720514849956	0.04341433866450026	9.673315032436935E-5	1.297316925782483	5.59547371951976E-5	4.3948404978210154E-8	2.002716680409708	-1199.6493552179022	160.17415075233137	75.78934009160294	379.72325124831235	1044.4078102808662	1429.5386908850974	101.49107879894325	11	46	18	34	51	10
65720000	-46944.2825007661	-45398.769353692245	-1545.5131470738586	-45398.769353692245	334.00938197528467	0.4039615079098684	0.7290956104819712	0.03830687896015097	0.3437581287899411	0.05361144567564943	0.021110388292763516	0.0406839154591938	1.0061954292602629E-4	1.2745886607918413	5.626018138788146E-5	4.140822184408155E-8	1.909677054087011	-1194.732478895675	112.8207423684328	61.381763616295856	251.1176874818408	1250.5744224017226	1613.6784570194945	69.11049146725655	15	40	17	10	79	9
65725000	-46977.39408963055	-45393.1829405818	-1584.2111490487548	-45393.1829405818	345.3932587406868	0.39026269285091875	0.7290956104819712	0.03481243328247987	0.3437581287899411	0.05361144567564943	0.020519702092124052	0.04029645439006386	1.0099416979839701E-4	1.2566255536047055	5.696147754734958E-5	5.8387180897073725E-8	2.057081298935848	-1205.399868811628	91.03357323361637	84.14799180235075	96.49015366948484	382.7076411981363	1529.3840500782915	122.64368483209006	27	25	5	20	85	8
65730000	-46975.57664221205	-45386.17964958959	-1589.3969926224622	-45386.17964958959	335.0541391450131	0.380645204475894	0.7235005722658611	0.04141888753454158	0.3437581287899411	0.05361144567564943	0.020519702092124052	0.04362895942721476	9.809966152771452E-5	1.2525857843482258	5.83147120571567E-5	3.5877970867971875E-8	1.7218111344100584	-1205.1508400345695	155.46299094722067	94.82604354443139	202.9137998997913	426.7557271407133	1637.9694987075804	115.10882877879159	14	41	10	7	87	11
65735000	-46995.226148744296	-45426.47027714181	-1568.7558716024873	-45426.47027714181	325.8602927821668	0.380645204475894	0.7235005722658611	0.044340179300026185	0.3764379600710959	0.05361144567564943	0.020519702092124052	0.04362895942721476	1.051953625216461E-4	1.225766062899483	6.360176214382341E-5	3.413016992567776E-8	1.6103378170145015	-1199.0095298390663	25.014286586312945	99.29033515989362	307.15675731140726	587.5684401425815	1226.0954035152404	302.634662059575	6	51	8	13	80	12
65740000	-46939.91995713242	-45392.12960183618	-1547.790355296241	-45392.12960183618	308.0428376674061	0.40903198921583583	0.7235005722658611	0.03640185215329407	0.34454664547519387	0.05361144567564943	0.020519702092124052	0.04362895942721476	1.0707090920192812E-4	1.2321515489851964	6.477830916014827E-5	3.1553754079114565E-8	1.611350326336925	-1198.700346989476	33.452413424946265	94.00218558255038	78.39862032480008	342.02064889805104	1106.4744068537364	162.5372080803319	3	50	5	12	91	9
65745000	-46948.8273558348	-45397.43824964034	-1551.3891061944626	-45397.43824964034	305.489105770689	0.40209665728361366	0.7235005722658611	0.03640185215329407	0.34454664547519387	0.047539436196548504	0.020519702092124052	0.05507644448193131	1.0655173568453611E-4	1.2708256587499063	6.507595433014001E-5	4.3401742876104095E-8	1.8736110355524223	-1186.194379888397	79.01165080857807	90.9286370440626	101.02686208689953	452.1009367733627	1126.7769881126696	136.8328755422614	13	10	34	14	88	11
65750000	-46955.69975689532	-45399.35472811002	-1556.3450287853054	-45399.35472811002	303.1112838317238	0.40209665728361366	0.7235005722658611	0.03640185215329407	0.34454664547519387	0.05063093246347927	0.020519702092124052	0.045535220619297885	1.0409179264660599E-4	1.2145576893624102	6.296446160879787E-5	2.2173483252096515E-8	1.3912178910258586	-1184.3774522420122	66.34055154380594	32.278694508261104	66.2398372634007	229.52016654346627	1226.8931825115492	128.33745166076724	21	6	28	5	98	12
65755000	-46915.21108831581	-45384.13141310711	-1531.0796752086987	-45384.13141310711	306.886078573238	0.40209665728361366	0.7235005722658611	0.03640185215329407	0.34454664547519387	0.05721824526454361	0.022946633919634613	0.045535220619297885	1.086734222407736E-4	1.2454176368048688	6.439073163342438E-5	5.8472249334990644E-8	2.1107580692299086	-1186.5471479172452	80.92488675615262	39.252054084208716	100.00923287287712	268.388687419153	1318.9149446492656	145.09534517694766	47	7	4	1	99	12
65760000	-46939.60901947792	-45397.15896297843	-1542.4500564994878	-45397.15896297843	307.2036271958147	0.42306513460309914	0.7566589533684617	0.03640185215329407	0.33107534622010043	0.05721824526454361	0.026391644788625643	0.046827738442871865	1.0737616492711173E-4	1.2105734080974864	6.505728619734779E-5	2.6354783646943553E-8	1.492104218289332	-1181.8415992060611	103.41184296648802	66.71725102504652	94.64962238785411	428.05252463178476	964.8801319337746	85.65856451701863	40	12	6	18	86	8
65765000	-46988.065783540704	-45410.04693761111	-1578.0188459295946	-45410.04693761111	326.2632987502006	0.440258596744315	0.818973426272974	0.03640185215329407	0.33107534622010043	0.05721824526454361	0.026391644788625643	0.03704952469611544	1.067945292079876E-4	1.2061450714489625	6.272072566286279E-5	6.066248212807785E-8	1.9506073892293205	-1190.6869340406765	82.7829188914035	134.93162312124778	519.4257557834563	518.3496648398473	1074.310626006678	151.84314121241016	53	2	2	29	76	8
65770000	-46967.221861705475	-45400.83899302609	-1566.382868679383	-45400.83899302609	345.98242355141946	0.440258596744315	0.8027458428407113	0.03640185215329407	0.33107534622010043	0.05721824526454361	0.01617138759465392	0.03704952469611544	1.0529874516599178E-4	1.2637482289602684	6.308245881119183E-5	3.3080355889469675E-8	1.668957463442581	-1205.5528285462594	112.41730199791712	470.7065010942843	596.583889502115	969.4161193723562	1398.9907212920575	297.54693990820147	54	16	13	22	50	15
65775000	-46962.03621053783	-45401.225973111876	-1560.8102374259522	-45401.225973111876	324.9471970394488	0.440258596744315	0.8027458428407113	0.03640185215329407	0.33107534622010043	0.05721824526454361	0.01617138759465392	0.03704952469611544	1.0930750094959869E-4	1.303891222266381	6.355730632220157E-5	5.6981933828646193E-8	1.9763521649647502	-1194.0430938879983	110.20492309381027	116.13196593979335	578.5681242084603	1574.4299842013502	1438.769874259995	370.3400844352012	29	27	28	23	45	18
65780000	-46965.79482901755	-45402.399900072225	-1563.394928945322	-45402.399900072225	327.2535857279592	0.44880604994346723	0.9457331993345214	0.03975218964831324	0.33805940468747403	0.05258304039105597	0.022323133811496976	0.04392161308549243	1.0463123495041125E-4	1.216183250528491	6.174044549969738E-5	3.9249887856240716E-8	1.7415675966716728	-1196.2560166019807	90.8201896506898	97.4047985862369	419.14438314919744	1015.2707747058907	1527.943238231647	334.6423653205324	36	22	6	36	54	16
65785000	-46971.9749610474	-45393.04254497596	-1578.932416071448	-45393.04254497596	330.5508406579038	0.44880604994346723	0.941138360737618	0.03975218964831324	0.33805940468747403	0.05258304039105597	0.019236551170828713	0.034805276629174896	1.0529962564613429E-4	1.2446015847699095	6.160513412498895E-5	4.0842864267389726E-8	1.7948685930455195	-1211.9381303572784	108.3238187735801	74.5251939621985	356.8145550279447	1137.3021600325535	1353.9829697893008	376.9819334597848	51	2	14	37	52	14
65790000	-46956.272858351695	-45405.54322878315	-1550.7296295685412	-45405.54322878315	338.91043293152785	0.44880604994346723	0.8805708376901212	0.036428788836052294	0.3327388808381027	0.0433554882228936	0.019775809635388185	0.036907860826147394	1.0314512882025175E-4	1.2410036642545754	5.84811842086318E-5	2.1686654405839432E-8	1.5778071046690043	-1221.0338244980862	102.65086955595032	62.714870785837455	329.8088558232684	1249.0988272722147	1388.4909071408545	476.6198102856447	45	13	8	64	27	13
65795000	-46944.43781583334	-45399.207147977344	-1545.2306678559946	-45399.207147977344	327.9093102908106	0.4467082182232748	0.8748486937568396	0.047170987813916966	0.3362199866012048	0.0440576998625469	0.022863080209415198	0.03739059505963166	1.0877282778310574E-4	1.3055849281320242	6.20173944014098E-5	2.0304451445783374E-8	1.4628576478691941	-1217.3301041413151	73.75887843142799	204.3604545775018	921.2466072752344	1723.2985085678913	598.7905984101102	181.59061542171156	53	3	16	69	17	12
65800000	-46941.359602016775	-45383.72775160037	-1557.6318504164076	-45383.72775160037	314.92031397581445	0.4467082182232748	0.8680735050726327	0.04154976777083542	0.38694956797208174	0.052747476527899705	0.020480604377884938	0.03739059505963166	1.0591338506964727E-4	1.3289439276875237	5.883599644635006E-5	3.342960342572644E-8	1.7267120216465282	-1207.9700008209043	84.04237105689955	163.27448413836507	464.83030540404354	1485.6572267040874	593.1002322673999	173.64163901928455	56	3	9	88	5	9
65805000	-46959.53785827729	-45399.42043863757	-1560.1174196397158	-45399.42043863757	315.4625126831928	0.4467082182232748	1.0127833579611398	0.04154976777083542	0.31408962547174035	0.05936236714628874	0.018927062616652383	0.03739059505963166	1.068095608288889E-4	1.2188589880403704	5.811052745136192E-5	5.079260411725255E-8	2.0529101029445522	-1219.2194286689717	73.82682700375129	91.57096305977697	382.7129267209845	1357.8376959524799	320.15780414017155	374.57096213493054	44	14	6	93	2	11
65810000	-46949.782709864034	-45403.49192281936	-1546.2907870446745	-45403.49192281936	347.3303388506351	0.4467082182232748	0.8294813022737844	0.04154976777083542	0.3255670232114377	0.05936236714628874	0.02294554665949	0.03739059505963166	1.015289688977589E-4	1.255599599737788	5.7081274510827614E-5	2.525372509823539E-8	1.6311375663615013	-1212.9141882463916	94.15591831514816	83.6265516149863	342.6625388382223	1725.5134033648153	644.234965226088	166.18508780427007	21	37	7	83	11	11
65815000	-46958.109630909305	-45408.00113090103	-1550.1085000082758	-45408.00113090103	338.0428137745584	0.42077383711902655	0.8087131969710698	0.037343378294224835	0.3255670232114377	0.06038853501332327	0.01852515305865455	0.042945279761321335	1.0602980945456204E-4	1.2977320953370448	5.8452092211107214E-5	2.35203422113925E-8	1.5525049470756274	-1229.5839467204355	105.3102858445028	179.91207672340073	437.11609330470213	1616.1465579419169	812.5033456300756	135.25527039556314	55	3	2	95	2	13
65820000	-46957.839927821995	-45406.8724923636	-1550.9674354584013	-45406.8724923636	331.72678241458567	0.44625270708053916	0.8623105599015709	0.037343378294224835	0.3255670232114377	0.04895298669209515	0.01816781561771428	0.045680767736274275	1.0349193564806227E-4	1.294355167561138	5.768743477554748E-5	2.4606360871918263E-8	1.6698053479423252	-1235.3232247725432	83.16456700681842	478.13169049636423	974.1440598879569	1919.843999571169	1746.1096670043496	374.32247439651024	57	1	31	50	18	13
65825000	-46922.337188831036	-45388.88988818566	-1533.4473006453807	-45388.88988818566	343.3367969219311	0.44625270708053916	0.8623105599015709	0.037343378294224835	0.3255670232114377	0.04895298669209515	0.02224715041788781	0.045680767736274275	1.033063352891776E-4	1.3410367632000588	5.687399346092556E-5	4.144754357109354E-8	2.0217967580374214	-1216.9579746757254	107.93760562650863	234.82900377664762	1362.4187149060804	2053.0381676418615	785.2941760695472	296.4544463709381	60	1	36	40	19	14
65830000	-46934.1258838987	-45386.7727203453	-1547.3531635533952	-45386.7727203453	348.91741968984275	0.4419492427386456	0.8623105599015709	0.037343378294224835	0.35002832168015696	0.058465151859578686	0.02224715041788781	0.045680767736274275	1.0137162405449748E-4	1.2535813410198304	5.6423091021174354E-5	4.631195086080312E-8	2.1211816961339793	-1222.9746749942792	121.68877313571797	284.9037486655574	1148.5876105137052	2160.8147349348906	1425.4383147746832	388.43325367994385	60	1	38	43	15	13
65835000	-46950.13725511957	-45395.64058219989	-1554.4966729196763	-45395.64058219989	346.6818466231134	0.4419492427386456	0.869377359063249	0.037343378294224835	0.33814928096770314	0.047756690362406734	0.02224715041788781	0.045680767736274275	1.0227585743902423E-4	1.3238801327519005	5.744098490927306E-5	2.856080131410209E-8	1.7660979140840842	-1236.9745274252616	110.39889431045334	243.36681251351672	1351.9240411849298	1848.0143756332368	1421.745098708539	187.18755079685855	50	8	48	19	31	14
65840000	-46943.0588102922	-45395.82014776405	-1547.2386625281492	-45395.82014776405	367.5155898268433	0.4419492427386456	0.869377359063249	0.03932163841704485	0.3443226054286253	0.047756690362406734	0.01987233447752867	0.045680767736274275	9.953529354199383E-5	1.3241361175591482	5.487388271617837E-5	3.360688763202921E-8	2.0024255083271525	-1230.5995176578522	111.2047240376997	156.95450120226243	1520.2303957318713	4393.222856413824	866.9869817465735	142.86363845999227	50	9	54	18	28	11
65845000	-46947.93511528285	-45404.76443760718	-1543.1706776756748	-45404.76443760718	382.7075685953996	0.4204833502881268	0.869377359063249	0.03274672282949838	0.3434605127029764	0.047756690362406734	0.01987233447752867	0.045680767736274275	1.0455883775687235E-4	1.3076749322954604	5.6843720979423615E-5	2.134050911736395E-8	1.573885678276171	-1224.940078076382	90.26614126766468	288.1159482056264	1291.4512745139214	2188.3819540048607	1146.3630260692373	251.1786738461681	56	3	44	49	3	15
65850000	-46949.08636175663	-45401.33311122248	-1547.7532505341521	-45401.33311122248	307.188204922044	0.4204833502881268	0.7502852555236619	0.03274672282949838	0.3434605127029764	0.05540818895131407	0.021824118972585772	0.0433172364618752	9.887302821384329E-5	1.3104443293399957	5.5684470033891384E-5	1.5131747102708676E-8	1.4023542060304666	-1221.802168322026	113.08950266155148	159.11464052179724	1025.0497153064662	2414.0743027344615	215.48786045755182	5.256850553967387	55	3	44	52	15	1
65855000	-46974.01859680162	-45408.67532576318	-1565.3432710384436	-45408.67532576318	317.09875677707066	0.427876952559659	0.8011262364546389	0.03274672282949838	0.3449832347824215	0.05540818895131407	0.020993179113125024	0.0433172364618752	9.617371292997162E-5	1.3262423175291764	5.4093699571829385E-5	1.543181514945532E-8	1.4084940762932139	-1227.0021055247498	100.42134697288972	508.6579915748563	1230.3558104386188	2180.1773135533062	697.7409887714291	107.81354214352409	54	1	53	45	10	7
65860000	-46959.38411956628	-45396.734494912685	-1562.6496246535983	-45396.734494912685	326.9722439053138	0.427876952559659	0.8011262364546389	0.04781408890555898	0.3449832347824215	0.0551940039570549	0.022570846905700027	0.0433172364618752	9.591889861907802E-5	1.3127901025383573	5.6227239628993015E-5	2.5727584629673672E-8	1.7512862722011675	-1231.825547221973	88.69832462771097	690.3930456406823	1745.2607435772572	1676.8862957039178	2011.9816634195643	146.2418856239213	51	16	43	13	31	16
65865000	-46980.14052006931	-45385.255763662644	-1594.8847564066673	-45385.255763662644	317.3214591631816	0.4359393063922222	0.8671826319163436	0.03609502670279205	0.3878057233290507	0.0551940039570549	0.022570846905700027	0.0433172364618752	1.0007899433233236E-4	1.3554893163852355	5.651405295079878E-5	6.289309802415859E-8	2.151080805775756	-1221.2818165655676	100.29608765575864	133.23462095393268	790.0391439453266	1968.8334088244003	1722.9739889705431	190.74771438160005	51	6	38	7	53	15
65870000	-46970.1887526638	-45415.22468488064	-1554.9640677831621	-45415.22468488064	304.00941665641454	0.4825656984326411	0.9968509242250755	0.039107077423151955	0.3878057233290507	0.05734377832946546	0.022014204628568946	0.0433172364618752	1.0092169928306363E-4	1.4506082083495953	5.73903472081006E-5	5.280718193256812E-8	2.0991455572113367	-1208.9032322583046	87.0540876518182	245.44970875543254	489.88419797968805	1106.7806244919764	1623.4950429233952	95.65695350613402	57	1	15	1	81	15
65875000	-46916.1942617942	-45387.84428774681	-1528.3499740473842	-45387.84428774681	309.46050348797655	0.48342186996173864	1.0498483920956592	0.039107077423151955	0.3468622687195256	0.064627656969867	0.022014204628568946	0.04159947803269413	1.075122241003311E-4	1.4137964993241015	5.9405829294394364E-5	4.649725935151529E-8	2.0641006099335066	-1215.918677144997	107.22611950808339	256.48109254168605	327.26132225412584	1428.7798116966233	1480.9044434589514	149.69430203220077	51	6	7	33	58	15
65880000	-46910.27633481488	-45383.7532190936	-1526.5231157212788	-45383.7532190936	322.39644283013683	0.48342186996173864	1.0498483920956592	0.041369596201368215	0.3468622687195256	0.05499801518696144	0.022014204628568946	0.03802740260196048	1.0597688700752981E-4	1.3130209531342791	5.8488638372268824E-5	3.7217258622716307E-8	1.8897001562306508	-1214.0748104533095	94.41468723273616	93.9488753796707	391.3225542730644	578.7770173020875	1583.4756208927738	124.56870238421517	45	11	11	13	74	16
65885000	-46943.700806195724	-45394.58125307054	-1549.119553125187	-45394.58125307054	307.90659434697864	0.48342186996173864	1.0498483920956592	0.040909173567867524	0.3468622687195256	0.05499801518696144	0.022014204628568946	0.03802740260196048	9.811813621823274E-5	1.310413516328173	5.474127387182145E-5	3.6008542854928884E-8	1.8942569784100325	-1223.4062935351833	94.59147355884289	133.8560146938925	664.8667188297954	914.6570590806001	1628.3728171498851	136.4136374052129	25	28	27	2	73	15
65890000	-46953.918926872095	-45396.43620096724	-1557.4827259048513	-45396.43620096724	317.36530016009453	0.48342186996173864	1.0841058821949945	0.03664689576864903	0.3468622687195256	0.05499801518696144	0.0242607192545113	0.04676879477167878	9.915771739396552E-5	1.3816028619947538	5.665320108964712E-5	4.985824027243623E-8	2.0902106255763853	-1214.452851265636	111.59149027692249	123.34970513625457	464.95802846658984	616.9106780034533	2022.3957249341643	141.09600847682447	16	39	7	17	75	16
65895000	-46923.95383932474	-45397.91373099693	-1526.0401083278123	-45397.91373099693	312.4863026955908	0.47362683422234625	1.0841058821949945	0.03664689576864903	0.34937014041966824	0.05430868335504538	0.02316768859308079	0.0391090403327453	1.0353871598445124E-4	1.3211788545169822	5.792094651085371E-5	2.8641319862874337E-8	1.7371090823403603	-1207.3844927383652	145.88275445258347	85.70459811832626	462.9511603205879	1058.8507177071617	1552.1194859463426	81.8646371158975	10	44	10	16	74	16
65900000	-46933.98715879178	-45402.00411756816	-1531.983041223621	-45402.00411756816	313.3002444895501	0.48660229518030246	1.0841058821949945	0.03664689576864903	0.34937014041966824	0.05430868335504538	0.02316768859308079	0.0391090403327453	1.0457286170974103E-4	1.3394723315716317	5.8760020563915696E-5	4.7071939951633393E-8	2.1556771532103745	-1218.4759457904372	194.61664679731334	111.16418977008142	226.36758255115652	965.8874969220518	1081.1268946977102	136.757983745128	3	46	16	13	75	17
65905000	-46937.335897353616	-45396.659658931065	-1540.6762384225544	-45396.659658931065	316.7681816227335	0.48660229518030246	1.1227605185959588	0.036420292365372815	0.3403581965488723	0.05430868335504538	0.016835073289406515	0.044661136564109666	1.0171036256205975E-4	1.3275238626495551	5.872686396939944E-5	2.7228465634448863E-8	1.6865687240560112	-1216.7540055320123	57.80494804249502	89.55410872692018	434.92509085248963	518.8391404937425	1371.2536400326328	139.47158801200425	10	44	3	18	78	17
65910000	-46999.35178252406	-45424.06482304012	-1575.2869594839412	-45424.06482304012	319.20581278388096	0.48660229518030246	1.1227605185959588	0.036420292365372815	0.3403581965488723	0.05430868335504538	0.0201507345080836	0.044661136564109666	9.821544873857801E-5	1.3094775663738396	5.8498879127523296E-5	5.165440984855169E-8	2.0644676160889017	-1220.243934046282	171.89107557009785	78.41134102465138	302.11565954850556	410.82433472958115	1449.6707580893096	152.13823140604407	1	54	2	7	90	16
65915000	-46957.15106373654	-45393.53571754537	-1563.6153461911754	-45393.53571754537	310.0984298081452	0.48660229518030246	0.9936631385138464	0.036420292365372815	0.3403581965488723	0.055696022739802634	0.021612551675501742	0.044661136564109666	9.941946780153471E-5	1.336528295391215	5.747801765595715E-5	2.502510195983458E-8	1.5267578158798825	-1209.9347858268177	197.6529628851193	82.8334925503692	334.097326172225	672.1050749840508	1590.2696264041163	167.61955274079997	3	56	1	3	91	16
65920000	-46980.506577770684	-45405.41504918172	-1575.0915285889637	-45405.41504918172	334.53769836541545	0.45192442801337573	0.9760754443828932	0.03605026685427671	0.3403581965488723	0.05687074395383246	0.021612551675501742	0.044661136564109666	1.0081712182644434E-4	1.3275854711738855	5.9007262928077774E-5	2.028772935077128E-8	1.4219860269618232	-1214.2153231671318	321.5992170770939	93.46467298772278	289.9391893359703	417.02721807674175	1830.6330070174283	173.8475517714937	2	53	9	10	81	15
65925000	-46952.152221333745	-45411.32291122105	-1540.829310112698	-45411.32291122105	340.09203373920565	0.46285589323879156	0.9760754443828932	0.03605026685427671	0.3403581965488723	0.04540004432669722	0.026299963786069004	0.046844349968246324	1.0186489496455072E-4	1.3509992231219425	5.898442027401736E-5	2.059648872822836E-8	1.5218311127297366	-1209.6011341518265	227.84391593361235	83.41982568882169	137.56226704954153	461.8939726341507	1649.0110272994905	180.44267057370732	5	51	2	12	84	16
65930000	-46942.14837814556	-45395.211949178345	-1546.936428967216	-45395.211949178345	328.95210198025933	0.4764939630888581	0.9760754443828932	0.03497919669335131	0.3403581965488723	0.04540004432669722	0.016551974133579332	0.044275825107048354	9.891280287517714E-5	1.3317071026563627	5.679607376363537E-5	1.4672520552973023E-8	1.3858764222573323	-1228.1722150331123	433.354539593261	104.83316755044842	184.63650320717767	459.6151162909957	1404.9583810069691	154.97374727363376	2	53	1	8	93	13
65935000	-46948.21872949312	-45400.72349564707	-1547.4952338460487	-45400.72349564707	359.6245135416235	0.4690093421410708	0.9760754443828932	0.03497919669335131	0.3403581965488723	0.0478315805268255	0.01939466371186052	0.044275825107048354	9.996037941519842E-5	1.334786186396627	5.527773712739477E-5	1.9557048025331992E-8	1.5440840447678894	-1231.2844176371188	91.35827897211983	103.42113677249401	367.75878457868964	986.0147949777389	1412.6298395202089	161.7145056099826	13	44	5	8	88	12
65940000	-46951.67957367654	-45391.655535141	-1560.0240385355446	-45391.655535141	362.87240926511384	0.48185844607244066	1.0040715632029538	0.03497919669335131	0.3376340145361447	0.0489107071738224	0.01939466371186052	0.044275825107048354	1.0091185476739294E-4	1.2322272475647622	5.720349147274711E-5	3.182331103830945E-8	1.832774423195436	-1230.0733262538834	72.94833773529732	94.84905700666489	82.5771243981677	694.6372022413453	1905.1671513688289	204.46132713482788	10	37	9	12	88	14
65945000	-46962.50836672079	-45410.959593755404	-1551.548772965385	-45410.959593755404	353.49663895614265	0.48185844607244066	1.0361791081331218	0.03784884450765935	0.31059770940296	0.0489107071738224	0.023779690874615147	0.04690223774068305	1.0203970302758876E-4	1.2024487586018462	5.933116406241746E-5	3.736932288990055E-8	1.868107562564004	-1218.492183840651	129.8069109231938	109.88251192668159	95.88265212477494	455.58679267606846	1702.3182760779134	302.0447706279995	19	28	9	17	81	16
65950000	-46963.18029261443	-45419.94765727443	-1543.2326353399983	-45419.94765727443	361.37115361498667	0.48185844607244066	1.1064029804489874	0.03784884450765935	0.3501432278029062	0.049988692504080695	0.023779690874615147	0.04690223774068305	9.917904254859709E-5	1.2432939075116507	5.770322147996002E-5	2.6122528171611112E-8	1.7013720259539773	-1214.4982162478861	126.14795963869634	105.88881781198756	83.51879665582898	607.2148479568893	1756.3192000439467	228.55913160531645	27	6	25	25	71	16
65955000	-46947.092963009134	-45403.772425857314	-1543.320537151823	-45403.772425857314	360.1124476393657	0.48185844607244066	1.0838195391729846	0.03784884450765935	0.3501432278029062	0.049988692504080695	0.02242200205823177	0.038560563909527876	9.873683070201371E-5	1.2744968288332477	5.587448678250605E-5	1.5027173376971178E-8	1.377861443536779	-1211.0967389133716	101.94115636351255	103.19902432102407	120.43131438817717	880.1716004304216	1826.1702460704892	148.65342466046778	19	9	31	27	68	16
65960000	-46943.085241945926	-45409.19665238518	-1533.8885895607445	-45409.19665238518	368.53124585403725	0.48185844607244066	1.0838195391729846	0.03784884450765935	0.3501432278029062	0.05132885214485817	0.020031033258756267	0.03919947101830162	1.0358518364670748E-4	1.2437742097767848	5.759959894983572E-5	1.0564967644563226E-7	2.959085344854912	-1208.4090546636203	90.79841378423815	55.818786163549504	310.59901523159215	1459.9419059216705	1595.0048551246175	203.59325417496382	42	14	4	49	45	16
65965000	-46924.485400855156	-45388.864201581884	-1535.6211992732722	-45388.864201581884	396.72053991952754	0.4710492225456529	0.8755931784757156	0.03784884450765935	0.34580160626683626	0.05132885214485817	0.019460195006299863	0.03919947101830162	9.849760053957105E-5	1.3181143847349635	5.421492174884272E-5	2.2244704032896103E-8	1.679198502044969	-1224.1075129493686	109.39445307840403	51.17569642324868	172.81347620520523	1004.4696172823841	2136.715297603247	461.1317095449455	45	12	2	34	56	21
65970000	-46933.19317674293	-45400.1564744953	-1533.0367022476285	-45400.1564744953	401.0866296102257	0.4651758490399936	0.9162488919403987	0.03784884450765935	0.34580160626683626	0.06283274727711853	0.015974694357229813	0.04075749330372763	1.0258962927372249E-4	1.3544644577144074	5.8412943585904455E-5	3.181660348228438E-8	1.8179420022106612	-1213.3342044635713	74.1415306175614	112.7712106475176	120.95403910924962	942.3333471383046	1409.8856020596543	319.6611557708111	37	8	14	31	62	18
65975000	-46933.16010371652	-45384.58154713116	-1548.578556585357	-45384.58154713116	392.76835708374324	0.46840851051638616	1.0007274402631534	0.03393360383322358	0.3524272602746844	0.06193450948680611	0.018923508174225268	0.03927615679083173	1.0009187887688372E-4	1.365154756095152	5.654871819437483E-5	1.9300994346392053E-8	1.4998205229228783	-1226.4509604582886	90.17625850549467	104.63159425240056	439.2290417322432	1056.789158297849	1300.1783624123518	162.5185122479598	32	26	1	12	92	7
65980000	-46931.66025661372	-45377.93528137982	-1553.7249752339064	-45377.93528137982	367.18341957174715	0.46840851051638616	1.0179450808866364	0.03994759549007073	0.3524272602746844	0.06193450948680611	0.022774615811064932	0.03927615679083173	9.87729960897678E-5	1.2913990380013958	5.7515923667074407E-5	2.4177432217780586E-8	1.5924334760047145	-1217.8014502265728	119.0287164175339	76.1874285494894	206.95293488962173	656.4728037002279	1590.082781302953	294.7761021015283	33	21	6	18	82	10
65985000	-46956.74272203176	-45403.082216977804	-1553.6605050539597	-45403.082216977804	386.6892256035494	0.48600291093970466	1.0792501413240687	0.03994759549007073	0.3796753475447805	0.06193450948680611	0.02413494169231893	0.03927615679083173	9.781393084645214E-5	1.3138825496729676	5.627874945746349E-5	2.1795996025222144E-8	1.5634283108286828	-1217.4070768906604	99.76232580483546	91.44538680126726	290.2246947541307	307.962586708123	1461.6992993340343	147.462686665203	28	27	4	6	95	10
65990000	-46952.99890187243	-45411.23681230622	-1541.7620895662142	-45411.23681230622	428.8623057476489	0.48600291093970466	0.999702732320942	0.036994255950080185	0.3796753475447805	0.06193450948680611	0.025752987563934134	0.0337791648275777	1.0245688101125312E-4	1.3164004976665789	5.7572549766263435E-5	2.8180436941978592E-8	1.7346043782495792	-1216.8004247604358	175.66968810137718	75.33779273131879	203.99545785704387	498.47805563591584	1324.4399248038592	152.2379183169314	21	30	5	14	91	9
65995000	-46941.46571294497	-45412.774845330714	-1528.690867614256	-45412.774845330714	386.8872026256861	0.4420266516785577	0.999702732320942	0.03558950550839385	0.37116491843658406	0.05686622430535593	0.022443008075247264	0.0337791648275777	1.0205344697505967E-4	1.3257061644548842	5.736467085962219E-5	2.645899155509406E-8	1.757297015864467	-1226.1384181044011	340.4892729603812	75.63132601756786	189.59170065368144	479.92102940632	1653.6958862334152	192.318961228563	6	47	8	3	95	11
66000000	-46923.536200548886	-45417.63479695541	-1505.9014035934717	-45417.63479695541	360.13767679085004	0.4943882812321912	1.0754443043421922	0.03892042484069916	0.37592633523860003	0.05686622430535593	0.026389559017177197	0.0337791648275777	1.0430601255008041E-4	1.402875383677976	6.034316771183055E-5	3.0217164176477426E-8	1.8395311305820763	-1212.5993163892338	197.99240374990626	68.58932605904702	291.7959064562794	847.0000660711069	1248.7210908179177	93.08821595115816	12	47	2	6	96	7
66005000	-46920.21160747198	-45403.78556218083	-1516.4260452911558	-45403.78556218083	363.7266076270125	0.48131495917721656	1.0754443043421922	0.03933701221513499	0.36911988637824666	0.05808382999574258	0.026399328615485048	0.050320147722689335	1.0496058149535538E-4	1.4101592607782985	5.8052341133041356E-5	2.6589686408990842E-8	1.7005740870221753	-1210.3341525461033	155.43932239868275	52.41488848488483	250.8737835085272	847.6376338651073	1573.2181001988024	191.92971010019284	21	38	1	15	87	8
66010000	-46956.7319247837	-45424.54370711577	-1532.1882176679317	-45424.54370711577	375.55453487956055	0.48131495917721656	1.0754443043421922	0.03900681857686866	0.36911988637824666	0.06300361950983475	0.024133151864588937	0.0479446020456156	1.0792735971025081E-4	1.3129869550476403	5.8953814944695503E-5	2.4004657936018856E-8	1.5526893009517326	-1207.1655846502763	204.9074614121105	36.69976024359213	147.7758064626467	588.1396103461242	1381.4516137277626	303.38120340176505	21	36	3	18	79	13
66015000	-46962.23590685967	-45408.25718074171	-1553.9787261179624	-45408.25718074171	367.3952054019622	0.48411935483676666	1.0252787161632197	0.038865282415557485	0.36911988637824666	0.05637218328809442	0.019749792971893398	0.0479446020456156	9.987943694037713E-5	1.349743339717999	5.642316886070549E-5	2.7020775473724936E-8	1.6160501284147	-1201.8170809132616	171.80192805537757	51.149018159775196	280.7744714476401	624.7631176511651	1753.9091003795802	342.8064125540701	22	38	4	9	86	11
66020000	-46916.806565324565	-45388.33475926135	-1528.4718060632179	-45388.33475926135	368.41292479410333	0.4801852425926074	1.0252787161632197	0.038865282415557485	0.3649835241155582	0.05637218328809442	0.02309065459389107	0.04884842530890685	1.0611263514556118E-4	1.295856226544618	5.8062533449697305E-5	3.931019891419481E-8	1.9853317579713678	-1219.8827715606062	171.67528458068992	65.33561717573059	261.14483563676515	604.1315516832838	1490.454079137154	318.15474550804527	19	41	8	6	85	11
66025000	-46961.36653847628	-45413.01835189906	-1548.3481865772192	-45413.01835189906	385.04570007123743	0.48722359012434385	1.0252787161632197	0.03589275424541037	0.3407660731089437	0.05637218328809442	0.01950761189570905	0.04314578457332275	1.0396579262325038E-4	1.3332836041254688	5.6115477290750665E-5	3.146747847285575E-8	1.7316466229517113	-1218.8736800272966	140.6497566598059	54.392547689099565	418.9265139397806	1248.9442568310467	1357.2266209774166	79.87135795713442	18	41	5	20	81	5
66030000	-46945.46935176594	-45393.78475924109	-1551.684592524846	-45393.78475924109	405.1022496697819	0.47666598015485667	1.0252787161632197	0.03589275424541037	0.3407660731089437	0.05637218328809442	0.01950761189570905	0.04314578457332275	1.066498418409514E-4	1.3926640159948005	5.620489225149369E-5	4.2956193247597143E-8	1.8894093039001387	-1216.0811207225495	163.22671457813524	65.86707201617361	345.50620916228075	738.2088537784747	1309.4896780719948	570.0810045067653	23	37	2	5	85	18
66035000	-46920.87721854072	-45393.21072800089	-1527.6664905398286	-45393.21072800089	385.3576260252636	0.4666154034286581	1.0458809732349346	0.03748756212255229	0.3407660731089437	0.05307386018019402	0.021017591513993378	0.038735003405118325	1.1149968269000718E-4	1.419488123794991	5.8893918222079284E-5	2.92138126594045E-8	1.6381854894853456	-1199.5855681873136	159.7610030055025	47.11568088608899	238.95382641983358	780.9489747523917	1876.265133309038	647.2071061014982	20	41	1	19	75	14
66040000	-46944.33877506314	-45401.41269271242	-1542.9260823507116	-45401.41269271242	366.93945535745627	0.48205391147203575	0.9049611307330392	0.03748756212255229	0.3356082202645224	0.051983276167513665	0.021017591513993378	0.038735003405118325	1.0368000095672242E-4	1.2830886458701385	5.61286569588084E-5	3.624682441472642E-8	1.806945858090993	-1197.372279679963	171.09736145262903	55.22010648882972	106.06527750489488	273.8998425889749	1377.4231209559482	249.30995388946835	15	38	9	3	96	9
66045000	-46902.24519282646	-45392.57745101552	-1509.6677418109439	-45392.57745101552	391.7124239689638	0.4440201296468166	0.7981823111288842	0.03329991707033037	0.3619692483797759	0.050025675724481605	0.023344133356404676	0.038735003405118325	1.1153490448177518E-4	1.4151690380700896	5.6526237551982426E-5	4.784254595434446E-8	2.0046491507249886	-1194.4771075486813	160.74793164283616	43.19564951651471	48.37549800503878	343.019955845326	1303.6348427086816	156.35688302890597	17	18	26	4	96	9
66050000	-46918.00970811844	-45407.68761018477	-1510.3220979336734	-45407.68761018477	382.45607405428353	0.4440201296468166	0.8726255656338239	0.03329991707033037	0.33717292110625324	0.05161548777676413	0.023344133356404676	0.04756194786070066	1.1137331647958706E-4	1.4306657088646002	5.721142660782085E-5	2.9721602960940385E-8	1.6891331517931287	-1202.7003341110196	146.30777698478664	50.60157804244953	178.7082071271921	709.3420805272128	1819.6220357102786	500.4046941789213	13	47	2	2	88	18
66055000	-46930.85873925993	-45407.47103709606	-1523.38770216387	-45407.47103709606	391.5398955016195	0.4440201296468166	0.8726255656338239	0.04118507340795159	0.37436188601425247	0.05115468938808625	0.023344133356404676	0.04756194786070066	1.031237496271891E-4	1.292331371945332	5.5313743091994435E-5	2.878578268984656E-8	1.7212800317433163	-1199.4695737070613	196.8093546180241	64.43634272384986	208.52654428366483	770.1225730152835	1635.6123714620312	534.7318047610682	5	57	2	3	74	29
66060000	-46917.42865211642	-45391.558294423674	-1525.8703576927448	-45391.558294423674	406.3179921215536	0.4835837430875771	0.9932828791808747	0.040997940060530924	0.3522409056158236	0.059678080723973646	0.017577631326201697	0.04756194786070066	1.0782734141370882E-4	1.3866448520759884	5.594137232367398E-5	3.347740185629768E-8	1.6949383405345333	-1196.1468109528096	180.28981417996104	66.98399495668711	114.57849421113883	302.23915390952646	1610.0341749088423	485.50547124222476	8	54	2	1	78	27
66065000	-46945.45777423492	-45419.02634874773	-1526.4314254871897	-45419.02634874773	412.65995087072065	0.4835837430875771	0.9255613516227669	0.037298945046388324	0.37246453805102475	0.059678080723973646	0.02467272802471824	0.04756194786070066	1.0473975211788954E-4	1.413769375839853	5.553794942824662E-5	2.7265195187638698E-8	1.6814988046396278	-1213.4330025255356	142.44547656336925	58.60778768433667	118.56835552349925	593.501004537158	1748.7737117519525	566.4031893094871	32	28	2	6	82	20
66070000	-46936.65978153109	-45408.70362006732	-1527.9561614637691	-45408.70362006732	428.4659133793132	0.4407667318728776	0.9255613516227669	0.037298945046388324	0.37246453805102475	0.059678080723973646	0.02467272802471824	0.04736066799565678	1.080615547195944E-4	1.2330976104985767	5.6353111790896704E-5	2.7857244390296514E-8	1.6621917820102803	-1208.3112197862765	88.14474058371894	84.05804092919918	93.30644791142504	455.43541781575317	1347.2540598699886	420.51980902521177	13	17	29	5	82	24
66075000	-46943.50153764759	-45403.44295276816	-1540.0585848794346	-45403.44295276816	405.6796829832422	0.4407667318728776	0.8312781193699971	0.042834696909691085	0.37246453805102475	0.04705222988594344	0.023415983186938282	0.04736066799565678	1.078181397668573E-4	1.2780647474989666	5.8784367605059706E-5	3.3679276494090176E-8	1.6592596462908693	-1195.619048911987	79.99363876893695	76.59546258924925	78.73780209156479	386.14874813611397	1754.0164808135926	448.6615828853256	2	20	38	11	70	29
66080000	-46928.62899975854	-45403.30262828502	-1525.326371473523	-45403.30262828502	480.11050049539153	0.4407667318728776	0.8312781193699971	0.042834696909691085	0.37246453805102475	0.04705222988594344	0.023269351119659647	0.04404749575945477	1.0528503906396762E-4	1.282294357739521	5.6214810576148175E-5	1.6932120329801497E-8	1.3668066032083532	-1201.1976121174414	39.67757051445164	82.46448793728334	73.14936242966805	324.65174843500745	1404.2820203384797	664.6915755689154	1	17	41	6	71	34
66085000	-46931.223332699476	-45394.2958939452	-1536.9274387542737	-45394.2958939452	391.40390890748427	0.49398810029783036	1.1106601606564317	0.042834696909691085	0.37246453805102475	0.04705222988594344	0.023269351119659647	0.04404749575945477	1.1009292284700341E-4	1.3390341228228368	5.8177896014191915E-5	1.828819539235109E-8	1.3779110107214931	-1210.4749993831103	118.6263743797576	80.27380525957533	74.54479701608639	191.65488884803773	1463.5910587986468	680.1771243344461	2	32	25	4	81	26
66090000	-46941.34248039354	-45399.28367331647	-1542.0588070770696	-45399.28367331647	373.32284207425215	0.47024742841998257	1.1106601606564317	0.042834696909691085	0.3603746159634696	0.05644477842134778	0.023961626797771585	0.04404749575945477	1.0987468809494386E-4	1.2734429672517076	5.821640562821316E-5	2.6264990662624164E-8	1.5549355966639369	-1203.802441816572	27.063953605770447	146.20130578240892	67.34844288673104	411.60292563930744	1882.1091150391646	747.8681490534259	6	20	32	9	66	37
66095000	-46926.100979917566	-45399.15277729289	-1526.9482026246733	-45399.15277729289	413.53904419938385	0.47024742841998257	0.9039262997954464	0.03352883900563785	0.34989683202893485	0.04178419318086445	0.023961626797771585	0.04404749575945477	1.0540992026158123E-4	1.2785452062786522	5.5300407305248606E-5	3.706530507506988E-8	1.8854450249691004	-1207.552750475006	85.57616756807448	49.94768661210052	345.78006874064766	619.2545462208063	1790.0034676908174	483.49737340947587	21	37	2	1	75	34
66100000	-46942.32072210709	-45411.90073383778	-1530.4199882693104	-45411.90073383778	381.4420112995652	0.47024742841998257	0.9538683018200224	0.03975236325984875	0.34989683202893485	0.04254945642929517	0.023961626797771585	0.04404749575945477	1.1268214572656099E-4	1.244927429605529	5.729679184743936E-5	2.114493238294119E-8	1.5193065973520143	-1229.4518698221502	156.53142803246277	148.61817431785366	87.75840311848438	585.6386932983891	1688.381921033451	627.0619112121675	1	14	41	7	71	36
66105000	-46933.471218288825	-45406.628747174655	-1526.8424711141733	-45406.628747174655	394.3120031737318	0.47024742841998257	0.9538683018200224	0.03975236325984875	0.34989683202893485	0.056119158051794536	0.022756793255463606	0.04404749575945477	1.1205006481324545E-4	1.168071758184211	5.664900140237736E-5	3.25470126099048E-8	1.7438753062386227	-1210.9420574966875	85.96520435308909	108.94407528040364	79.91688917356649	410.31251052910886	2033.8950266882982	538.6813871792483	6	13	39	5	71	36
66110000	-46930.70580870651	-45402.10484198851	-1528.6009667180006	-45402.10484198851	420.5619191335931	0.469454439407829	0.9538683018200224	0.034247790104038764	0.326591401740486	0.04721677224732561	0.022756793255463606	0.04404749575945477	1.1120504584740084E-4	1.3035919185446934	5.6696215170405094E-5	4.496419136553175E-8	1.9807421976651578	-1213.923791884394	124.88444112791987	236.90862205205016	64.95611417981138	499.2627600251757	1567.9875540662085	437.3792803926558	6	8	44	2	83	27
66115000	-46935.229856006925	-45411.4272496876	-1523.802606319323	-45411.4272496876	383.1045118412925	0.469454439407829	0.9063227796343164	0.040937812151343504	0.326591401740486	0.04721677224732561	0.021436810580112396	0.04678747433516327	1.0909920571106878E-4	1.2294721695936228	5.6950219099731E-5	2.2159163407181568E-8	1.5856596433900876	-1223.5162375925083	92.95180787092559	78.14250529853884	71.9772731234071	308.6974581326713	2021.1027935170366	849.8474037384415	6	3	48	1	71	41
66120000	-46946.465686356045	-45412.69362528148	-1533.7720610745669	-45412.69362528148	374.34483706477874	0.45257709179116923	0.9063227796343164	0.03385847618248026	0.3481896638887071	0.04857793369377795	0.016915189115109246	0.0407433886613506	1.0964992680028466E-4	1.2278166796470984	5.879685162863562E-5	3.196973640903661E-8	1.7103829488178646	-1204.733064622721	53.78163031789684	96.07786826924179	62.1251439637634	251.54856841832196	1464.0277264318577	468.590960593481	1	16	39	5	76	33
66125000	-46970.87165225637	-45412.819189513066	-1558.0524627433042	-45412.819189513066	362.78680736232184	0.45257709179116923	0.9063227796343164	0.040652379028426076	0.34394127878469083	0.04904303217202542	0.02130159777590195	0.04341716633692375	1.0529501406378723E-4	1.1784036264932312	5.857396418522262E-5	4.252304452777284E-8	1.8630373410289198	-1210.958373528598	42.58632417906852	92.11175568770581	99.11803698652899	194.7643198923489	1687.627555647957	537.7637488057052	9	5	34	15	81	26
66130000	-46968.954756682695	-45427.0317350244	-1541.9230216582953	-45427.0317350244	355.2690113169603	0.45257709179116923	0.9355738394321778	0.040652379028426076	0.34394127878469083	0.04904303217202542	0.01987376431188712	0.04341716633692375	1.1099846704748568E-4	1.3055752585892735	6.002942058811572E-5	3.70309883752341E-8	1.7552872254171001	-1205.6972375117564	23.566648437124023	39.80179854128324	84.43286270957509	360.47729369677415	1861.9310565419066	359.3377747380033	7	1	48	7	78	29
66135000	-46944.8622151268	-45412.48551155828	-1532.3767035685125	-45412.48551155828	345.06370787010275	0.45257709179116923	0.9355738394321778	0.040652379028426076	0.34394127878469083	0.04904303217202542	0.01987376431188712	0.032501010764508294	1.1014708117523684E-4	1.3071556515164984	6.091836294716326E-5	2.3692458357207047E-8	1.4759978446657547	-1202.757804988491	63.84096372051041	98.6979293222997	63.7044486198848	260.2194931201896	1738.923825805774	362.9255798367398	10	13	25	14	78	30
66140000	-46949.3791004353	-45415.4286480837	-1533.9504523515955	-45415.4286480837	341.6605015701388	0.4652978566455212	0.9355738394321778	0.037724433899646366	0.34394127878469083	0.0592408619350825	0.021433954272292884	0.045768493126117714	1.102762839458517E-4	1.3174948628482324	6.133476197277109E-5	3.3093729881225505E-8	1.6362590538221842	-1192.6943756111282	101.06657137602892	138.69917715429295	73.41150550470942	309.2994789735292	1371.6598515228952	250.32169878873088	5	4	48	5	81	27
66145000	-46945.4631613035	-45416.121408076295	-1529.341753227206	-45416.121408076295	342.89597352011737	0.4652978566455212	0.9355738394321778	0.035535256260255284	0.36423605900886885	0.05458761019876173	0.021433954272292884	0.045324079329689196	1.1099615048086542E-4	1.31500030076833	6.56079445014983E-5	3.071357271888031E-8	1.60993630365718	-1194.9228193436375	110.33712018099044	126.56227022065944	91.84048507325116	234.76888101614568	1567.2537468721598	328.09548301471654	12	2	43	5	81	27
66150000	-46949.61852909853	-45423.05793510558	-1526.5605939929549	-45423.05793510558	354.6984040223316	0.4431605238970852	0.9355738394321778	0.03829485343209563	0.34709831920751727	0.056675547541033745	0.02632040225793786	0.04153685064646364	1.1072738681934889E-4	1.3609295042151588	6.346370551746014E-5	3.404066152673619E-8	1.693205431380862	-1198.7163178854692	101.11564599449338	64.74477603963359	116.78351742295655	289.9788221833691	1586.964401455754	505.01314231407287	22	23	14	2	86	23
66155000	-46980.0362086269	-45437.30419776531	-1542.7320108615872	-45437.30419776531	340.48811910839555	0.48394638702830817	1.0286822810935432	0.026508300185275693	0.34709831920751727	0.056675547541033745	0.02632040225793786	0.04153685064646364	1.0738751982438259E-4	1.384610219645161	6.378234116873873E-5	2.847311271194012E-8	1.57980762761931	-1203.0602556007168	92.71455080132019	73.67580070033489	176.54419312034318	806.4846714630573	1725.6563266150151	416.3887049230132	33	24	3	3	86	21
66160000	-46966.96371979626	-45422.25667136778	-1544.7070484284745	-45422.25667136778	336.96642260813974	0.48394638702830817	1.0286822810935432	0.03845616552580062	0.36122830668820344	0.056675547541033745	0.02420967465777689	0.045453709819441	1.025471551116235E-4	1.287276963141211	6.0008056666008954E-5	2.2378992323039426E-8	1.5056078622243307	-1207.6471020871995	59.19586362761403	84.59626201379467	253.53168600575484	652.4508396994098	1401.4631240938054	495.77069293197127	50	4	6	9	72	29
66165000	-46977.88212766602	-45412.98860427397	-1564.8935233920467	-45412.98860427397	344.63678511725414	0.48081557707855843	1.0470874906706862	0.03845616552580062	0.36122830668820344	0.0574317656189727	0.024252267005171697	0.045453709819441	1.021140702189581E-4	1.3100219656336196	6.239819023887482E-5	3.746493519916813E-8	1.7434155161708513	-1197.0253090649805	61.09822858212676	404.2129634004233	557.2260696668342	1253.9990002782542	1565.193224998884	227.17165434451005	58	1	9	38	51	13
66170000	-46937.88847598346	-45394.30289752778	-1543.5855784556852	-45394.30289752778	363.345469804708	0.47984433853298897	0.9959109685334558	0.03555872684412725	0.36122830668820344	0.05737256226571423	0.022978655769756693	0.0341494142754979	1.0723196021295544E-4	1.3823606861552153	6.360736955865401E-5	2.5089205203615626E-8	1.4813909374926073	-1197.421366359159	88.9419481370078	319.5180367031734	1178.9655815781714	1638.8892708146118	959.7803702478777	299.3114617474691	59	2	3	64	34	8
66175000	-46958.57117747118	-45415.186363734705	-1543.38481373648	-45415.186363734705	366.8589448143415	0.47984433853298897	1.0840243013957094	0.03555872684412725	0.3754395529989667	0.05737256226571423	0.02536647009828287	0.039847020491714125	1.0413232108337172E-4	1.3000169222442377	6.291696970958381E-5	2.3927968442742478E-8	1.4697950900191956	-1183.824883718465	71.87955428329948	133.3073214188119	871.0419977076426	1257.4842808745238	831.8387687379981	305.6798779100618	60	1	12	72	14	11
66180000	-46912.640233404745	-45399.30255862065	-1513.337674784094	-45399.30255862065	345.24081101203154	0.47984433853298897	1.0212393223994973	0.037855442455848626	0.3754395529989667	0.059250036029743276	0.02536647009828287	0.04013169326802282	1.1381858243263951E-4	1.2924527600284632	6.738215827466726E-5	2.8635111515404563E-8	1.545613652306814	-1178.6203521926304	54.15068391755903	215.3318392487076	792.2261316002538	1481.7075869562798	756.2830925755901	280.26055033707104	59	2	12	70	11	16
66185000	-46916.06524829044	-45395.98148014296	-1520.083768147483	-45395.98148014296	376.84759461522856	0.4584234400265727	1.0212393223994973	0.039118817559520486	0.3754395529989667	0.05030623385033676	0.025266037722983834	0.04013169326802282	1.1028930055187622E-4	1.2912346555216427	6.523134704968035E-5	2.8008415130784794E-8	1.6047415897969701	-1188.7642093148727	75.90606775353135	376.24117948593135	759.6311215840454	1291.727499618473	499.2528815902227	289.1883700369404	59	1	7	75	12	16
66190000	-46929.117124492186	-45396.260445242806	-1532.8566792493802	-45396.260445242806	384.9970610333819	0.4962066385988643	1.0807172780879644	0.039118817559520486	0.35475875758300357	0.05675154106829212	0.016928497381288658	0.04383123758011481	1.1182442203694821E-4	1.3335330843634456	6.592498467989887E-5	2.5402429564564184E-8	1.4622650431477962	-1185.0306167619826	62.90410269632945	287.2343645755752	914.1438017284505	1227.035815214964	147.08213190442504	108.17487567618284	61	5	7	86	8	3
66195000	-46913.71724709145	-45392.8265255992	-1520.8907214922517	-45392.8265255992	367.0276995441768	0.4962066385988643	1.1581575499021342	0.041357240610149594	0.35475875758300357	0.05510740787834594	0.026655146081909435	0.04383123758011481	1.1241834054630255E-4	1.3100003367271094	6.404530297225415E-5	2.6831916013188453E-8	1.5533681428029924	-1184.648309022026	88.03339563039752	315.9942981255634	1160.505938368059	1243.3872586980372	885.5595823722821	187.5245183391475	58	4	17	76	5	10
66200000	-46933.38756949208	-45413.28377836845	-1520.1037911236303	-45413.28377836845	384.1989307650842	0.4962066385988643	1.0819790550876143	0.04123767282837746	0.35475875758300357	0.05510740787834594	0.026655146081909435	0.04383123758011481	1.144822133541513E-4	1.281657799523274	6.341945422021089E-5	2.2018089254382405E-8	1.420871744389625	-1187.9874939013523	90.6787111149738	78.48257617331578	746.1962611269607	1168.537717012396	843.1236363720149	365.0631934504014	30	33	2	71	26	8
66205000	-46918.30243987765	-45397.24636568644	-1521.0560741912077	-45397.24636568644	389.55328437451817	0.4962066385988643	1.0819790550876143	0.039570446088265106	0.35247665009643436	0.05132581173583844	0.026655146081909435	0.036799295604870476	1.121466685253609E-4	1.241720968747173	6.214048820338119E-5	6.1590380952351E-8	2.244401277351546	-1179.9721410989223	52.44547967266077	98.21061386971661	193.51492792898878	1066.5738310280155	1060.739911925326	138.00243682699758	10	53	5	60	33	9
66210000	-46950.2372422879	-45420.470496469316	-1529.7667458185829	-45420.470496469316	426.2798937257599	0.48201407379496347	1.0819790550876143	0.038034660716112896	0.3493329274149035	0.047619462106752705	0.02151753391343513	0.03235673766263667	1.135779870601553E-4	1.2019854109117813	6.2223932453034E-5	3.468849122335943E-8	1.7029746559348353	-1196.2911537166115	142.29875602757707	107.9247930877446	332.0686602950036	1656.5788685164953	1146.4093314250736	153.37887041842205	24	39	5	59	32	11
66215000	-46924.451416771284	-45417.174668023836	-1507.2767487474468	-45417.174668023836	430.86444295504907	0.48201407379496347	1.0819790550876143	0.035855070729945114	0.3389445779429721	0.047619462106752705	0.02151753391343513	0.04474302848053838	1.1526850983631413E-4	1.2741695341674453	6.118519660148522E-5	1.7865503181014057E-8	1.3310393267630807	-1191.257463015726	69.0925246613322	86.16268665676786	425.48756652057455	1351.7171885848115	1433.731588545272	177.86756152109513	27	33	8	75	17	10
66220000	-46975.110722236815	-45432.12552118711	-1542.9852010497027	-45432.12552118711	410.6381554100115	0.485995208101922	0.9591946303130162	0.03913216266280404	0.3389445779429721	0.0569286098275895	0.02151753391343513	0.04474302848053838	1.1512050171196914E-4	1.21570458002228	6.256873004397186E-5	2.058372199816357E-8	1.3049803202791848	-1196.5808733599604	19.400457597974036	69.69436348981598	298.8004377772082	1134.4136419439678	683.5958553535464	141.65341631531894	11	46	7	80	21	5
66225000	-46910.38344492817	-45407.294685775865	-1503.0887591523083	-45407.294685775865	390.62645742142644	0.4843127463472166	1.1553919287372632	0.0370567475704676	0.3176143440755318	0.0569286098275895	0.02151753391343513	0.03946580171986477	1.1694021231092457E-4	1.2751735092760281	6.285960307602723E-5	3.2134983648889006E-8	1.6389034492057721	-1186.062718620283	35.04050957857391	71.39035022472622	392.96268876428303	1543.1314138957714	792.0075332724736	299.473405179523	10	52	3	78	24	3
66230000	-46921.014681815206	-45392.647763877525	-1528.3669179376845	-45392.647763877525	405.43374490998394	0.4843127463472166	1.0337078244177642	0.03564883458535299	0.3385384778871078	0.0569286098275895	0.02200511934154712	0.03946580171986477	1.1374725805382642E-4	1.2436400390546443	6.000000796328207E-5	5.8328435824549385E-8	2.00309776963616	-1189.697601617467	74.29711910579968	76.69495401001411	269.5751964919461	1451.0563193892694	1164.3706746546213	337.3736269044889	6	56	3	55	39	11
66235000	-46936.32484323411	-45402.3268969943	-1533.997946239814	-45402.3268969943	398.341926547607	0.45199334235539584	0.9631655355312944	0.04002912887628548	0.3658464575870567	0.0569286098275895	0.02200511934154712	0.035141234607519306	1.124908189861633E-4	1.2935505016839106	6.007464861592934E-5	4.905696040020143E-8	1.8664277842756576	-1188.9955528029393	87.02826767913113	70.13935072861688	500.4058696536521	905.7764681083071	1590.2798631541043	287.3250101735613	12	49	18	11	70	10
66240000	-46915.287050727915	-45397.51986316476	-1517.7671875631581	-45397.51986316476	390.2250683190914	0.45199334235539584	0.8967817967770684	0.04002912887628548	0.3843692124359851	0.0569286098275895	0.02200511934154712	0.04283163972634506	1.2027761454906721E-4	1.3251925470833041	6.226152435484206E-5	3.723591768954652E-8	1.6571991134835413	-1189.0514104287693	21.366034422758133	70.945349238402	206.41528437488364	350.05592028261765	1144.261658780689	83.20563191530722	1	62	2	8	87	10
66245000	-46930.19862870158	-45410.484131200814	-1519.7144975007689	-45410.484131200814	361.5086614461536	0.45199334235539584	0.8967817967770684	0.04002912887628548	0.36555701375399974	0.05053171259085763	0.02200511934154712	0.04283163972634506	1.1453739342350728E-4	1.2887969504172967	5.8448794207348264E-5	3.068392970307458E-8	1.6123111870082978	-1185.9111365674546	61.40953509590597	95.47523469007074	546.9589395446318	960.7280547555367	1704.6415864078447	37.80043129603972	26	33	15	10	77	9
66250000	-46902.3287477051	-45398.43581857663	-1503.8929291284635	-45398.43581857663	366.8012096068943	0.4529086116364193	0.8485950622132787	0.035557340580347215	0.36555701375399974	0.05053171259085763	0.025445416058169572	0.04283163972634506	1.1021517497695875E-4	1.3702856731884772	5.808122562105721E-5	4.055014350885342E-8	1.9211223273625349	-1181.5410576741792	36.88312769494709	59.06953785142263	118.27470582342865	628.3582935705107	1450.1650402464106	107.7168862789801	12	36	12	19	82	9
66255000	-46931.297459865054	-45394.47581174939	-1536.8216481156658	-45394.47581174939	361.2648211553911	0.4529086116364193	0.8485950622132787	0.03453404801270733	0.3746103912313847	0.057397230386582114	0.025445416058169572	0.04283163972634506	1.1609898368961552E-4	1.3272466126639269	5.943954831371741E-5	8.802159196864977E-8	2.2416880306955007	-1181.443827509244	140.68085602531042	37.711692882982874	73.65038771047224	422.03410863912217	1484.287066393721	79.35404071766933	15	11	32	23	80	9
66260000	-46896.16391759626	-45385.16900943688	-1510.9949081593797	-45385.16900943688	344.66554896957626	0.43081028118366416	0.7553354884742476	0.03453404801270733	0.35718793141208066	0.057397230386582114	0.018559126000690034	0.04283163972634506	1.1966496974214281E-4	1.3371082576635396	6.056613010677547E-5	5.200195787618312E-8	1.901323898547534	-1184.0912369132602	85.05503264433978	58.521619688895335	165.346447986566	501.69209304599525	1322.8901172645612	91.95176000660345	43	16	1	17	84	9
66265000	-46899.27938279739	-45404.038814003114	-1495.240568794271	-45404.038814003114	333.09992843328956	0.43081028118366416	0.8263274364743283	0.03453404801270733	0.35477372820513253	0.057397230386582114	0.017508809411954245	0.04283163972634506	1.2196102162851287E-4	1.3171423610709034	6.0630323040723404E-5	5.739258929264254E-8	1.9920733810109454	-1174.0687830346108	54.187132693191494	95.84587777197952	429.6834314063177	363.2441838492017	1560.4729547372144	69.49073718288167	41	19	4	12	85	9
66270000	-46887.68225040183	-45386.15983784124	-1501.5224125605923	-45386.15983784124	491.32497560402385	0.4429900667983291	0.8256269941266835	0.03716101089989171	0.35477372820513253	0.05867043022089237	0.020505037849902326	0.04283163972634506	1.2502385905745076E-4	1.3698624223810334	6.045197155767442E-5	5.178352471040521E-8	1.8717619267229448	-1173.6621112911857	57.712499239515076	55.64183286008507	60.249946652827354	434.1581210889368	1086.502982228923	103.93209270518935	36	1	22	16	85	10
66275000	-46876.13102956705	-45372.90570124558	-1503.225328321469	-45372.90570124558	433.0058626293389	0.4429900667983291	0.8256269941266835	0.03716101089989171	0.3567390501833398	0.06000659145956899	0.023086000502942742	0.0385821175499672	1.2903445462702302E-4	1.3364982990222345	5.978944537824429E-5	1.1290521665490479E-7	2.344941233848046	-1174.2697156723314	74.06261356699065	107.69572683581623	171.6086191048265	459.8871773740433	1408.865017605545	143.9157120297968	55	2	6	14	83	10
66280000	-46848.298769450375	-45374.00229895614	-1474.2964704942333	-45374.00229895614	392.72512391124025	0.4429900667983291	0.8207566609403274	0.03716101089989171	0.3567390501833398	0.06000659145956899	0.025555478615717366	0.051457864068475495	1.306905001302391E-4	1.3907411838166983	5.90273701286221E-5	9.649131013336078E-8	2.451718565609002	-1166.7516728512817	55.34439932391963	54.88034182189257	160.63375723862038	739.7134834002492	1256.9649866720242	77.06153700483156	41	17	11	1	90	10
66285000	-46847.58756376476	-45380.414266388834	-1467.1732973759283	-45380.414266388834	397.6759348032612	0.4429900667983291	0.8207566609403274	0.03716101089989171	0.3741854040748958	0.06000659145956899	0.02198863870516565	0.05028005739664025	1.3661918849536216E-4	1.407993794861306	5.934847327270081E-5	1.0254345002545421E-7	2.3817429326139163	-1164.7911931910267	36.78254979414	53.162423363860555	267.0289830254514	856.6540373693808	1615.182707615509	56.022824384974236	8	49	16	3	85	9
66290000	-46844.7469671137	-45382.86991623677	-1461.8770508769305	-45382.86991623677	337.8354423774136	0.41564466952094314	0.763303269111623	0.03716101089989171	0.3383522935000591	0.04959582955533967	0.02198863870516565	0.05028005739664025	1.4091676878705007E-4	1.355649042203579	6.257373465386281E-5	1.2817230855417567E-7	2.5468713004311025	-1155.3627407069769	33.59047757178309	60.145897599168755	239.2246309323565	337.3102026503759	1385.2145600350104	79.55696731577845	9	46	11	8	86	10
66295000	-46885.704682194744	-45387.41877404236	-1498.2859081523893	-45387.41877404236	350.6504479070823	0.42122213188579344	0.8469825684119505	0.04314289071898533	0.34990192187052604	0.04959582955533967	0.023445682092094206	0.04388072977306949	1.3992543820772705E-4	1.4919706719493229	6.160545727712216E-5	1.7179944212477982E-7	2.5353611385240478	-1156.4075837154035	48.26955057169366	105.0379407897813	381.83067379094445	393.5971746606441	1238.1720157948087	104.19287048440682	50	8	8	15	79	10
66300000	-46880.36763732335	-45388.5960122371	-1491.7716250862468	-45388.5960122371	370.1298752942734	0.4119777317227794	0.7448371534169032	0.04041678647715097	0.36257944245449314	0.05501719889667482	0.023445682092094206	0.04388072977306949	1.3803550958693054E-4	1.3650188071941458	5.9585150510435556E-5	8.502665030806199E-8	2.099437754391834	-1169.045226585656	46.57848248417837	63.050475938322954	303.6814434058394	492.03758827008	1592.6097798233259	84.46845230335921	18	38	7	11	86	10
66305000	-46883.28143072517	-45379.9274891152	-1503.3539416099695	-45379.9274891152	371.423454513111	0.4119777317227794	0.7433695866656356	0.030727636402297375	0.32902594153628806	0.05675060062536152	0.018271177827671063	0.03900030203693055	1.4186187662804304E-4	1.3745300426523663	6.023774103023856E-5	1.4407685897036816E-7	2.331692448913377	-1157.1786769176322	28.180189713145133	34.65778753014169	178.48884345367324	524.6467134315318	1352.0323977057105	200.4166934023033	15	30	18	19	79	9
66310000	-46883.158837669784	-45390.206138024194	-1492.9526996455884	-45390.206138024194	374.4325057300721	0.4227805324135709	0.9207521555349792	0.030727636402297375	0.32902594153628806	0.049811714134944715	0.018271177827671063	0.04061367358855906	1.362786507328095E-4	1.4150846225448168	5.9635146430427924E-5	1.266922555271958E-7	2.428616160276655	-1170.4946581073266	26.48677890809946	55.87329446365234	85.2042311871401	538.1036266978441	1197.5125304434368	133.78499325131182	14	37	2	30	77	10
66315000	-46888.10874385028	-45392.28942621066	-1495.819317639627	-45392.28942621066	409.6132532351727	0.4227805324135709	0.7817735453366711	0.04309759650409552	0.3439127620414712	0.049811714134944715	0.014292748853409453	0.04061367358855906	1.3228038167994286E-4	1.372668968197174	5.7816983301523474E-5	1.6467082372240242E-7	2.8976669728628397	-1182.1854469873206	53.089600834988595	52.3965416132996	158.83989457839564	481.0190068945268	1214.019059642559	146.1130691825054	21	31	4	25	80	9
66320000	-46891.69956619258	-45402.01567092658	-1489.6838952660016	-45402.01567092658	423.8423674014046	0.4025367430797204	0.7776370685605722	0.039782424768942615	0.35293990494327543	0.049811714134944715	0.02306991070854326	0.04172473111642874	1.3616505944282547E-4	1.3660790961855398	6.032097989383052E-5	7.747515941025108E-8	2.086365712362383	-1178.7546173321552	52.57050452418869	64.7216045211692	212.43807848202684	451.44766202316066	1400.6630661892846	204.89556123081576	44	8	4	24	79	11
66325000	-46909.33811596668	-45401.823989109864	-1507.5141268568182	-45401.823989109864	445.92825438908585	0.38971306989921944	0.7776370685605722	0.035466540638107516	0.3628367168532798	0.06098619640212814	0.018276050284447322	0.04172473111642874	1.2612300116733062E-4	1.2739117689998056	5.4892733506330947E-5	6.127381413020758E-8	2.069764269422443	-1198.6733311713024	61.334077358056305	51.0362445698479	256.3624098823364	929.6128210769702	1396.379630818238	259.1566137267317	36	16	4	21	84	9
66330000	-46907.221576970755	-45383.122431787604	-1524.0991451831524	-45383.122431787604	479.9834658497739	0.4449752730447952	0.826719611582423	0.03633667367130308	0.3628367168532798	0.06098619640212814	0.01746697069693618	0.04036110395282277	1.240181189019156E-4	1.2990759157897342	5.452496531135351E-5	8.194254814337914E-8	2.1853232058234338	-1200.1898589046425	54.73888689642957	116.26999920312987	270.8839540383232	589.9871789001561	1363.9315130707894	257.85163359995704	49	5	3	21	82	10
66335000	-46896.242141082985	-45399.778523812696	-1496.4636172702888	-45399.778523812696	491.0944041137391	0.40713528781254665	0.697640732019622	0.041347739189361375	0.336503366195037	0.0542453909491141	0.022281285860423976	0.04338031002695343	1.2456428554952423E-4	1.3361564236526557	5.4387283530898574E-5	5.092298055775635E-8	1.974161737472762	-1196.0925698770652	56.82225361426803	26.94122837952672	82.54205139647425	617.6632454973129	1327.8138425069155	323.9582817294217	48	4	4	23	79	12
66340000	-46857.65173350533	-45386.70493019803	-1470.9468033072962	-45386.70493019803	465.19804409180756	0.40137021629003444	0.697640732019622	0.040589544585631174	0.336503366195037	0.04964842892902635	0.02465698364906181	0.04350792397758816	1.3156647383571994E-4	1.3722360337880681	5.74327678531346E-5	7.195889675872223E-8	2.2843866841455447	-1186.059966971869	64.9513582947397	73.73206871801175	164.6324936570694	632.2246766863672	1347.1452530004476	524.655387258333	48	6	3	20	81	12
66345000	-46882.2205896456	-45386.060703223295	-1496.1598864223056	-45386.060703223295	482.701153603783	0.39620694234143083	0.7180598713214777	0.040589544585631174	0.34415288243917425	0.048355512427556764	0.02465698364906181	0.03555413002424758	1.292364807393605E-4	1.3327687708879226	5.72459136887575E-5	9.97211725194873E-8	2.468923928254418	-1188.999988041934	121.39717887338716	45.22133911475396	150.29371054645404	618.7067314734251	1422.9151230915622	269.30201112969854	12	37	6	25	78	12
66350000	-46900.03190271649	-45390.15082456101	-1509.8810781554785	-45390.15082456101	463.64211381060943	0.39572233880912666	0.8070767277631293	0.040589544585631174	0.34415288243917425	0.04957250915804707	0.019439518045021184	0.03814855196813891	1.3557985048145955E-4	1.3697152211954242	5.994596313623837E-5	8.715327779337222E-8	2.119577463187635	-1191.0857863639446	29.991808517416683	71.49304836091729	284.57348361680005	378.9122126170254	1255.4037156819231	370.5273071737702	3	52	7	1	97	10
66355000	-46904.87243067976	-45399.15844751128	-1505.7139831684729	-45399.15844751128	458.89187089593395	0.4060270909124202	0.8070767277631293	0.040589544585631174	0.33419619152160707	0.051491175506114255	0.019439518045021184	0.04504220317781561	1.328237368364317E-4	1.4576333295012045	6.105691780325127E-5	7.992910679484587E-8	2.1267622588307318	-1203.4043051679987	97.92607094884677	64.41766380826049	165.27962659903162	251.612663327604	981.5841045048749	239.5978472642605	3	43	7	2	104	11
66360000	-46868.26687690242	-45377.13257671322	-1491.1343001891935	-45377.13257671322	448.38546524632915	0.4060270909124202	0.8070767277631293	0.03513401189463982	0.34874152864972535	0.051491175506114255	0.02124273738244565	0.040799829912661144	1.261833454755178E-4	1.408553179085836	6.06472932094235E-5	4.755468232067026E-8	1.9413705500261371	-1204.0763395526	87.6292189350592	69.79957865685545	80.03610782744055	281.32090804611556	1335.9577713703973	22.12450689501909	13	20	21	2	112	2
66365000	-46874.942939696666	-45380.75573750547	-1494.1872021912018	-45380.75573750547	438.8576722147677	0.43812821664041446	0.8070767277631293	0.03884334137159164	0.3635168495084398	0.05550495887429644	0.02124273738244565	0.040799829912661144	1.2591295151754628E-4	1.380063716028438	6.0149347317239E-5	6.025551183865136E-8	2.0066086763928563	-1177.480314514553	34.41495672186883	27.004390886833153	67.82942701002189	176.0346275360791	1093.8664701244352	113.10252180514986	1	19	35	2	111	2
66370000	-46874.701428768516	-45384.65321731739	-1490.0482114511235	-45384.65321731739	439.2605333879483	0.43812821664041446	0.8124678733313676	0.04156926813128624	0.3635168495084398	0.05550495887429644	0.021450486309053274	0.04246586676291682	1.3013014037783387E-4	1.3671923011611575	6.09870596354927E-5	4.592065310456161E-8	1.8186642763656116	-1184.582512231502	53.304386504306	60.36995120669486	53.10238917625306	220.60938094532713	1383.1602570173043	124.55472625099836	7	30	18	2	108	5
66375000	-46880.69727392682	-45397.01663773427	-1483.6806361925453	-45397.01663773427	442.11091528307713	0.4265945880290117	0.7351046399550629	0.03306100908639507	0.3293885027316988	0.049048952302968025	0.021450486309053274	0.04314948248759083	1.219735049589406E-4	1.323382184775575	5.674510256548706E-5	3.71767061463888E-8	1.851744155693582	-1195.5279913462516	50.29702644925165	86.82568959621516	64.00509701296346	466.62829786047877	1121.304621913759	311.55429341462053	12	25	17	1	108	7
66380000	-46923.59181045484	-45399.10322058213	-1524.4885898727064	-45399.10322058213	434.9177809770448	0.4265945880290117	0.7351046399550629	0.03562698396703731	0.3608181442229176	0.049048952302968025	0.01885903179021139	0.04314948248759083	1.222011368809448E-4	1.3551120612135548	5.7713688309635127E-5	7.98243813060638E-8	2.226918043629064	-1206.826840457798	69.85118649841925	114.62277497074439	97.1203787064377	392.217251008344	1081.9675127864184	104.62350234892018	22	7	26	2	108	5
66385000	-46936.61419182744	-45395.68855137108	-1540.925640456356	-45395.68855137108	435.30387487621385	0.43230828595640985	0.8435191021007207	0.03562698396703731	0.3608181442229176	0.06256019699437802	0.023067320458780197	0.04314948248759083	1.1640431801103162E-4	1.3218941757575298	5.7764480139416776E-5	5.761979582958978E-8	2.0461958033632133	-1204.848437437192	60.369376433912606	73.55582092752077	74.02633010075185	271.2900182450051	1044.8814597456362	55.883608176195956	34	11	11	3	107	4
66390000	-46919.30206629608	-45394.124560565106	-1525.177505730968	-45394.124560565106	407.08688890741706	0.40514716528964434	0.7293866750218845	0.03852426853241329	0.3608181442229176	0.058576720170848987	0.023067320458780197	0.04314948248759083	1.0928427915360124E-4	1.2355139380939355	5.546750333173263E-5	5.6008549616271024E-8	2.2608487403527575	-1208.1998519480444	85.39078882703717	68.64769278161317	250.45745127715958	1574.099199280939	1307.043647305061	85.03547631424568	48	7	2	7	101	5
66395000	-46940.97642333005	-45391.036056232406	-1549.9403670976465	-45391.036056232406	389.3036856256889	0.40514716528964434	0.6986123255818214	0.03852426853241329	0.3608181442229176	0.050019117527516706	0.023067320458780197	0.037456452255154135	1.1450670969434873E-4	1.269650640932955	5.710421511443451E-5	3.8765255096610145E-8	1.7627909058721027	-1215.36739106846	71.74990102056738	44.36125379764647	222.6571281453509	194.97111042558834	1305.6415601556198	73.74354295474744	40	14	1	2	108	5
66400000	-46943.2199589961	-45399.78493706519	-1543.435021930911	-45399.78493706519	475.58217163531293	0.40514716528964434	0.733604542926505	0.03725038153950668	0.3608181442229176	0.06062562499789856	0.0231429035860485	0.037456452255154135	1.1312371258687343E-4	1.1903777232024315	5.524741711688079E-5	4.454450135531026E-8	1.9476338853398696	-1219.2225633981789	86.21594875813486	49.6707405979504	191.73210185002927	1171.389383718465	1157.098207476763	187.78932001646106	24	30	3	4	106	3
66405000	-46945.90782299461	-45402.248315190496	-1543.659507804114	-45402.248315190496	471.08866304644323	0.40514716528964434	0.7741486229961732	0.03725038153950668	0.3608181442229176	0.06062562499789856	0.018341066330559583	0.037456452255154135	1.1787286864045755E-4	1.2397975272196105	5.81710607734769E-5	3.061136031475863E-8	1.5786789886256871	-1216.8373840114295	85.07685660818505	43.115170517977866	161.40401604016787	589.822173616639	992.0732496042951	158.36673327914457	52	3	1	6	103	5
66410000	-46918.206669138744	-45393.94988045477	-1524.256788683974	-45393.94988045477	439.7118427071543	0.40514716528964434	0.7557416823229957	0.03725038153950668	0.37738135801670936	0.05927686969534569	0.021009772743273734	0.035215604722633916	1.1726119257684998E-4	1.3414789864187326	5.662015387626496E-5	4.438814857249196E-8	1.8225685460674086	-1199.512095455741	26.234849219463598	68.59918154605242	43.30015151740502	287.6639544955799	1011.8892703077341	75.82383904656592	3	41	13	2	104	7
66415000	-46894.928310447904	-45374.813760677265	-1520.1145497706395	-45374.813760677265	407.89590264425243	0.43489304019621566	0.7695424089133388	0.03725038153950668	0.36285978292373405	0.05927686969534569	0.022188820984966745	0.04465998680424544	1.1497572730817315E-4	1.3161393693399448	5.548797046341794E-5	3.456086482860052E-8	1.6725714309376092	-1193.1898195407578	76.85839384187949	73.40112511416422	87.69591172947231	458.2301631372548	1074.4794137011745	66.39564572782331	22	32	5	4	101	6
66420000	-46927.56182096357	-45394.656341654445	-1532.9054793091252	-45394.656341654445	405.4767173362365	0.43541738402557817	0.7695424089133388	0.03725038153950668	0.32001464017996784	0.05427675288972739	0.022188820984966745	0.04200211401005352	1.1857494868010086E-4	1.2978799378453527	5.604879741778292E-5	3.7851186344904556E-8	1.727563949118418	-1203.9450124277687	103.50913334055849	84.60115340702094	68.86575020125936	180.6350432084712	1204.4146153356144	69.3032974615319	30	17	3	9	107	4
66425000	-46935.252018118365	-45407.73410784386	-1527.517910274505	-45407.73410784386	392.73456829724483	0.43541738402557817	0.8465153241645956	0.03725038153950668	0.3913090540255754	0.06040925476860011	0.02689435744573684	0.04715252991287855	1.1673772395349282E-4	1.3340461076134247	5.453001243148714E-5	3.1024685425516024E-8	1.5777219099507014	-1195.059738697139	95.29996294339556	45.30889779408994	123.73763570781843	744.3851348812822	1427.3905923598422	31.55246724134083	31	22	6	3	103	5
66430000	-46906.503041166856	-45399.44692074435	-1507.0561204225116	-45399.44692074435	406.535978832221	0.43541738402557817	0.8168472886200029	0.03816961863761194	0.3913090540255754	0.05472363192696412	0.01863298716998366	0.03934767224090594	1.2135347372992897E-4	1.4189966149992284	5.51551243905714E-5	2.3671574758906576E-8	1.493386921516319	-1192.1528523230477	117.78835161075615	18.155532906564485	123.5000342128026	616.3980832931288	1346.3336847787646	52.32451546261349	37	17	2	9	100	5
66435000	-46919.30657981516	-45398.903135741864	-1520.403444073293	-45398.903135741864	404.00999935845743	0.43541738402557817	0.839858530179568	0.03816961863761194	0.3129001067376049	0.04694851609016374	0.022359636274716457	0.03934767224090594	1.1883087359450798E-4	1.2286238875476514	5.7275818632327565E-5	3.118609440443957E-8	1.5769225908461773	-1185.9024669665437	66.56247283678853	30.037053288649577	141.691578897548	556.9794550752141	1376.529741924345	29.013122871049305	38	14	5	20	89	4
66440000	-46907.69350663936	-45397.93591799025	-1509.7575886491068	-45397.93591799025	383.4787201246929	0.43541738402557817	0.839858530179568	0.03194735775346362	0.3129001067376049	0.048534353073121324	0.018473378482915376	0.03934767224090594	1.1400692774491932E-4	1.2373916001397567	5.6847013481945466E-5	3.028360565292263E-8	1.6836479213467253	-1201.60883504095	88.07076108266949	58.8781431073605	131.62166625673314	536.8246018288777	1443.4489537115662	52.868092695734	37	12	6	17	94	4
66445000	-46940.954879324454	-45410.37813771387	-1530.5767416105791	-45410.37813771387	379.327639179606	0.425760514859943	0.8157215145456564	0.03194735775346362	0.3129001067376049	0.05530332916308118	0.019603679515759965	0.03934767224090594	1.1561135692860298E-4	1.175925345510225	6.111728885496198E-5	3.069001604264687E-8	1.592729293004503	-1194.6613418397396	133.91198191834295	59.200217331953745	101.34287927301017	426.253339829878	1451.580964168182	99.76717002919612	30	21	5	23	83	8
66450000	-46932.755907572246	-45407.89548857568	-1524.8604189965592	-45407.89548857568	367.1975390340436	0.425760514859943	0.8157215145456564	0.039005346861787075	0.3719477936923927	0.051715221067321265	0.019603679515759965	0.03934767224090594	1.1163327166859679E-4	1.2241132990822925	6.133489321271109E-5	2.1718533020896744E-8	1.4279502645060227	-1193.4844735833917	76.52951258397094	65.61128625812415	130.24572872748658	501.15709810836967	1260.2215411772208	136.21137945280057	43	12	2	16	92	5
66455000	-46935.8917184176	-45412.21670482676	-1523.6750135908474	-45412.21670482676	364.4882913123506	0.425760514859943	0.8118774899119433	0.039005346861787075	0.3719477936923927	0.051715221067321265	0.019603679515759965	0.03934767224090594	1.1974506425851123E-4	1.2647767974173827	6.421461265040594E-5	3.1998184331365713E-8	1.5805732130082097	-1186.1709210503798	72.58110689970674	120.01260251953767	103.39883305004012	396.0882997186022	1293.6254587781145	198.6069667222059	43	8	6	25	82	6
66460000	-46915.57884671588	-45398.96915414514	-1516.609692570741	-45398.96915414514	374.06997150857586	0.425760514859943	0.8118774899119433	0.03522054803806562	0.33844618607160315	0.051715221067321265	0.019603679515759965	0.03155103522735799	1.163770649335963E-4	1.1960513531271257	6.404361902694954E-5	2.831512110435794E-8	1.5413751869665344	-1186.9309068435246	73.67301227183329	97.9331360655833	754.4829733260681	477.8387206255248	1046.4932859961364	70.37654007855573	30	27	3	22	82	6
66465000	-46939.761407557715	-45394.27207511176	-1545.4893324459538	-45394.27207511176	361.7661734628508	0.4055804141185117	0.787839767511128	0.03522054803806562	0.33844618607160315	0.05502382231847714	0.01801071742196093	0.03998503444423308	1.181146133152843E-4	1.2672347387265563	6.532789525848649E-5	4.810150918568209E-8	1.7802704886108014	-1184.6954232035748	107.74281593343571	83.7126782839452	98.8866947055083	425.2887762067732	1171.4362569156553	130.75604179237686	13	40	6	20	85	6
66470000	-46936.61689618534	-45398.225815888654	-1538.391080296688	-45398.225815888654	406.55012568715534	0.41748344591256287	0.787839767511128	0.043922351738500925	0.33844618607160315	0.052337203520940505	0.01801071742196093	0.03998503444423308	1.1056918691914464E-4	1.1756802242608653	6.168879979200993E-5	2.643027079477066E-8	1.464123473203512	-1173.8220246693847	44.09024721596901	80.80776616428419	52.383137253514846	345.66984742886257	1214.831225495797	166.0019382590418	8	24	25	24	80	9
66475000	-46912.982610482526	-45382.64998071684	-1530.332629765693	-45382.64998071684	351.68572616384506	0.41748344591256287	0.7090475032825189	0.043922351738500925	0.33844618607160315	0.05228849702712847	0.025387382795485938	0.03998503444423308	1.1849978747824536E-4	1.328413630296716	6.487684704512572E-5	7.558224584812665E-8	2.127304538977629	-1163.0495925912728	23.51175041664365	76.27739923375478	161.41521528620328	447.96944799645644	1302.5679616055386	132.3579284823581	12	39	7	24	79	9
66480000	-46904.38734239433	-45381.02285914054	-1523.3644832537889	-45381.02285914054	338.16986926112617	0.4018125032436604	0.7609728201767413	0.043922351738500925	0.33844618607160315	0.05432684048860896	0.02069962208680212	0.03998503444423308	1.1501576014219533E-4	1.2777040526462211	6.442771471780328E-5	3.609130895272869E-8	1.6411165075420884	-1168.6481911328551	29.498696551139208	64.09322199689913	116.95766492195453	504.6461434487323	1349.8151677600815	136.38846184600754	10	45	4	21	81	9
66485000	-46937.3006996153	-45397.65217523779	-1539.6485243775119	-45397.65217523779	347.67656023362076	0.4029995101980692	0.6682135788167557	0.043922351738500925	0.37480633534107044	0.05432684048860896	0.01805840868533025	0.03998503444423308	1.1373956611028828E-4	1.3244873610666834	6.337808732063984E-5	3.402662290313005E-8	1.633298515738731	-1188.5425092238618	78.58647834119719	58.55056243588065	82.07046457156063	804.0071665283772	1221.0403889623512	67.24115012813567	23	26	8	15	92	6
66490000	-46926.23640368746	-45384.00235839181	-1542.2340452956478	-45384.00235839181	345.9204066631268	0.4369202175331415	0.7432095069783602	0.043922351738500925	0.37130529236277116	0.05531173810810635	0.023582689494168127	0.053843467089792554	1.137031030885886E-4	1.259502139084606	6.31010184327294E-5	3.459988110555466E-8	1.5888873451086143	-1185.3975994326333	57.212270561271644	76.65904834559213	102.91520135585634	450.7727751957378	1314.9682612810539	45.45452399398742	17	15	25	6	100	7
66495000	-46943.95215482596	-45412.441645690174	-1531.5105091357836	-45412.441645690174	313.5607526030107	0.4340126551480703	0.8007603965801905	0.04039925305679907	0.3872904016236206	0.05531173810810635	0.01876370504895686	0.03396023551945329	1.1195689671474537E-4	1.2936545313782408	6.19974383017475E-5	2.9148934030543688E-8	1.5265910206974351	-1183.3153932059429	62.54309821528478	70.76228419178922	117.24560355544762	421.35906823200577	1220.2525558882555	41.9640691194374	33	17	7	3	103	7
66500000	-46943.335992204135	-45393.33932575556	-1549.996666448573	-45393.33932575556	320.5558066703191	0.4340126551480703	0.8007603965801905	0.04053244156619401	0.3300818928261876	0.05531173810810635	0.01876370504895686	0.03372570462810497	1.1240189171157342E-4	1.3232398147208553	6.18426625860712E-5	5.0436633730916723E-8	1.824002478363045	-1178.0474864220466	57.283912046774866	120.47918353057771	389.0121320039191	402.31119112574214	1209.8152644720683	42.5946812702884	55	1	4	3	99	8
66505000	-46944.84068006017	-45387.35056533272	-1557.4901147274484	-45387.35056533272	320.1850368257969	0.4340126551480703	0.8007603965801905	0.033667669044733645	0.3300818928261876	0.05531173810810635	0.021140410034655607	0.043634841311170604	1.090696253003581E-4	1.261401733411466	6.249549623825305E-5	9.267522770347947E-8	2.290307842824647	-1173.267258650923	48.998749191997845	29.653504359686313	110.2861649722457	496.73317809447985	1095.9973985711586	54.182080363054645	36	9	15	8	95	7
66510000	-46932.50377701024	-45391.30967093778	-1541.1941060724666	-45391.30967093778	321.6660612763789	0.4325338441182509	0.8133716979776504	0.033667669044733645	0.3350423698250518	0.053436338103712115	0.017397593349875205	0.043634841311170604	1.1268357985334408E-4	1.2317087953445507	6.308420688798246E-5	5.201078983904786E-8	1.7603932219309695	-1161.5935089272032	47.13940193940378	52.79214921369624	261.85555508814485	673.91919490183	1074.8738556828894	188.2363276380532	52	5	6	9	88	10
66515000	-46939.439337126096	-45390.68010930357	-1548.7592278225295	-45390.68010930357	326.34409674721957	0.4325338441182509	0.8020635736824036	0.037054894017155546	0.3350423698250518	0.05220297269696431	0.021679970998581755	0.03990262017855745	1.1101929578622131E-4	1.2532392892815238	6.264637517571226E-5	4.227864612534037E-8	1.6379960724907368	-1156.4332434861262	54.763136820011695	143.37193389538066	669.1697383388102	536.2905437461154	1250.8605851970742	97.23994511565213	52	11	10	7	81	9
66520000	-46925.442073830316	-45392.51146516158	-1532.9306086687372	-45392.51146516158	323.21291884070035	0.4325338441182509	0.8573872630943381	0.03307394271535972	0.3297444455335627	0.05428341570961362	0.02148328002956703	0.046661475631603354	1.1869643553364367E-4	1.307280869366461	6.623429575686011E-5	5.022712753780838E-8	1.6999285912347244	-1161.1340031096188	60.06195997926383	128.00553655118566	350.9656458847906	592.9304525575759	1204.4200749226823	105.0028062612445	56	2	5	14	85	8
66525000	-46940.60940865839	-45410.51287600366	-1530.096532654731	-45410.51287600366	325.0648119571606	0.4325338441182509	0.9609023153995198	0.04001767150972593	0.3297444455335627	0.05428341570961362	0.01988931532726468	0.046661475631603354	1.1179648423484131E-4	1.2830013658328736	6.096490176436836E-5	3.896360959555727E-8	1.6484309817902683	-1167.6523152572834	50.182495241279	85.14325189015865	144.55763589930766	664.6819217127445	1191.1036471331429	58.95849115974412	42	15	3	13	87	10
66530000	-46924.39227017457	-45401.50621503868	-1522.8860551358862	-45401.50621503868	329.1426388436463	0.4322434430154369	0.9609023153995198	0.033660955847642775	0.3310564590345595	0.055965134489530305	0.01988931532726468	0.046661475631603354	1.158456850411023E-4	1.2148644985730594	6.183861774606006E-5	3.225467587739307E-8	1.550119723668256	-1166.3857462517117	61.74927470312533	64.11680570108851	175.05758310492314	473.00174352625925	1273.5670360707102	106.16644025448888	36	22	3	14	85	10
66535000	-46919.02037653267	-45400.70507400991	-1518.315302522762	-45400.70507400991	318.4217304668926	0.487439902816779	1.079183483973613	0.033660955847642775	0.3395869150308852	0.055965134489530305	0.021614048292618697	0.04130283269339737	1.1095043402435792E-4	1.2165625910430031	5.9369173591176576E-5	2.5557871451915743E-8	1.4756439944272328	-1168.298994606609	68.18604323471358	63.951050038327516	433.7079662001404	844.1616478237162	1500.6390209975837	50.96033142554384	41	19	4	11	85	10
66540000	-46932.835945713414	-45393.514741559426	-1539.3212041539896	-45393.514741559426	334.3182523239753	0.487439902816779	1.079183483973613	0.04074205526237596	0.3450959273091412	0.054540325734031385	0.018310823247272172	0.04416916196942089	1.1585924028636149E-4	1.2074156509525646	6.33295820732749E-5	4.2971723660347465E-8	1.6659134148392303	-1158.9025876302449	78.71859250754775	54.97625316066659	347.2213914946265	664.8503502750742	1526.780495111936	46.86539103381313	27	33	6	17	77	10
66545000	-46955.8959875867	-45405.4225246765	-1550.4734629102059	-45405.4225246765	356.4900340916403	0.5132620959198386	1.2955084541849342	0.04074205526237596	0.3450959273091412	0.06095472553797118	0.017177257291045245	0.03711495720114484	1.1367991835487565E-4	1.2044793908002307	6.251004763631133E-5	3.1541297159263684E-8	1.5344206462017957	-1183.0603477366083	199.30213066889306	81.26181962698365	299.6321974790783	706.931320897862	1244.97639006468	64.28912954693551	13	47	2	3	96	9
66550000	-46931.36292743038	-45391.582279991955	-1539.7806474384236	-45391.582279991955	371.48065523522405	0.5132620959198386	1.2955084541849342	0.04007128574115814	0.3450959273091412	0.04886941144626333	0.02258374266547181	0.04425287953138358	1.1524141014091058E-4	1.2609625719892108	6.393255425402142E-5	2.870045280219143E-8	1.4848397678910739	-1184.7088717952174	93.21194652970199	81.6810618485959	259.8202680490645	930.0777183684387	1477.21201943386	96.92443534085245	12	48	3	24	74	9
66555000	-46923.00598286219	-45407.78995563669	-1515.2160272254987	-45407.78995563669	357.4129625218694	0.5132620959198386	1.111963437987041	0.04147878587156222	0.3450959273091412	0.05056357154509157	0.02258374266547181	0.03627285348807822	1.0916496352026683E-4	1.2291949343891098	6.236370909630141E-5	1.8697850131840918E-8	1.4203533164160855	-1194.0652315825403	155.05691043475485	85.3194348066463	218.94017642431712	734.8384892760032	1319.35687329639	108.38459126736838	10	47	2	25	76	10
66560000	-46935.178674797346	-45401.55816899306	-1533.6205058042829	-45401.55816899306	353.7212395058045	0.5132620959198386	1.111963437987041	0.04257366624181874	0.3450959273091412	0.05056357154509157	0.018900123133904868	0.03627285348807822	1.0939601606806888E-4	1.1659511891487024	6.024160329800771E-5	5.556900685531807E-8	2.2269284425483957	-1199.1970709801267	89.08518410166303	115.16705954480325	429.2364134303697	523.1985482514671	1156.70869271651	224.21900729621476	37	20	5	8	90	10
66565000	-46927.59600800985	-45402.589882132386	-1525.0061258774658	-45402.589882132386	348.5164167673395	0.48275904004517783	1.111963437987041	0.034194030259510684	0.3450959273091412	0.05056357154509157	0.018900123133904868	0.03627285348807822	1.1127438023360115E-4	1.2669349334982585	6.0886962309375116E-5	2.5487053406584406E-8	1.5655283235416702	-1199.9369103742154	102.55020257455891	71.85902384166799	314.9874899873294	803.1639883523651	1522.4546192889072	134.29329682639184	32	25	1	20	82	10
66570000	-46921.049344574225	-45399.103568668754	-1521.9457759054703	-45399.103568668754	335.60018726458355	0.48502946881753234	0.9536165880529521	0.038182542177824956	0.3450959273091412	0.060657517182526495	0.018900123133904868	0.04080572160584666	1.0947547617708244E-4	1.2022602548738133	6.16661252364443E-5	3.5194556180506807E-8	1.7432278828316687	-1186.6956159106865	104.69812605761174	60.38028850693105	185.44590539384748	652.874754623336	1172.7412266125152	124.3596079661157	40	17	5	13	85	10
66575000	-46933.43261866487	-45383.559766106126	-1549.872852558743	-45383.559766106126	351.80448759102285	0.45963776247592736	0.9536165880529521	0.038182542177824956	0.36296972297324454	0.060657517182526495	0.023533020053335765	0.04080572160584666	1.0538721167276715E-4	1.1967867072987253	6.383846448714576E-5	2.0133826649733855E-8	1.376986362548878	-1189.3394389963676	115.74687244834377	43.76399313941678	307.4384791271389	800.4565643961816	1256.9326451570646	89.73391462425107	35	24	8	18	77	8
66580000	-46958.72813716344	-45408.75113854149	-1549.976998621948	-45408.75113854149	358.1191410229541	0.45963776247592736	0.8413877957849644	0.038182542177824956	0.36296972297324454	0.05182690933554194	0.023533020053335765	0.04080572160584666	1.0656007146258524E-4	1.2081594175592163	6.238227100890195E-5	2.392112931741416E-8	1.4517505125685068	-1190.8282130606638	98.45385222568639	51.11072883644503	202.53595223861691	649.3203868769205	1340.7122640244136	219.78884880864896	42	15	7	22	74	10
66585000	-46959.34253403812	-45414.04532632329	-1545.2972077148265	-45414.04532632329	342.4232031787582	0.4539125993936883	0.9210822244209741	0.03567727901609804	0.36058894464394037	0.060689580381290555	0.023533020053335765	0.04859438010037731	1.0792129028804337E-4	1.2215607015515202	6.27146293085168E-5	2.23870713163229E-8	1.4220925416421502	-1198.099122838132	108.90159045796959	49.58294070568308	175.3176243385307	594.656582976898	1202.7075899167562	208.81096774665983	37	20	1	19	83	10
66590000	-46941.460095706716	-45416.6698623716	-1524.7902333351121	-45416.6698623716	340.71047014430343	0.4539125993936883	0.9210822244209741	0.04301200019257965	0.3648629531728292	0.05584932688525242	0.023533020053335765	0.03581204400763245	1.0451714477520532E-4	1.2576247325559067	6.0271639288580263E-5	2.2101980114559835E-8	1.5220015877252007	-1195.5597279677686	87.99811511028932	90.59420431559238	205.37761009001653	492.6298677140886	1149.9289008703806	127.50452400696656	46	13	2	15	85	9
66595000	-46927.484647825324	-45405.24309415511	-1522.24155367022	-45405.24309415511	395.2661809698886	0.4539125993936883	0.9210822244209741	0.04301200019257965	0.3648629531728292	0.05820101031216021	0.02145513997192624	0.04525447207700692	1.0616903935744167E-4	1.2982484379495403	6.101553443483807E-5	3.462695445360555E-8	1.8170732785592894	-1190.8084491242228	94.11472754306688	107.207901913534	29.956117855275174	246.65523118146018	1041.201283912874	75.153918337896	53	1	6	1	99	10
66600000	-46925.41906734103	-45402.22713983911	-1523.1919275019195	-45402.22713983911	370.0850641740633	0.4539125993936883	0.9472020283554905	0.04301200019257965	0.3648629531728292	0.05820101031216021	0.022041843942363384	0.04525447207700692	1.1539462865107075E-4	1.2542626372756074	6.821590100227252E-5	3.348680615944999E-8	1.6137160742803622	-1177.914161518823	105.56577243019811	54.5421817984459	22.210859494921912	119.68666775159676	1082.6563014458256	156.05855258678483	30	20	2	10	103	5
66605000	-46912.38958149627	-45396.89504248402	-1515.4945390122423	-45396.89504248402	347.3280899604552	0.4721101347302628	0.9472020283554905	0.04317604199207984	0.3648629531728292	0.05820101031216021	0.022041843942363384	0.04068806737676905	1.1605826645841456E-4	1.2862609264158165	6.619745387991417E-5	4.988235006405799E-8	1.8588432760442484	-1175.4591394720337	124.40328686667864	26.457950849186183	34.412796747003206	160.8737681784683	1086.5301583048206	144.47065132329686	26	13	17	4	100	10
66610000	-46901.78969139414	-45380.82431338489	-1520.9653780092478	-45380.82431338489	352.9261713277452	0.4420453006403249	0.9472020283554905	0.04317604199207984	0.34709740370607384	0.05820101031216021	0.02258759933641319	0.04062810462024904	1.1957010942146265E-4	1.3716980996827328	6.88930219652827E-5	7.568308595590035E-8	2.0989182942034184	-1179.429212914481	98.92793592656162	42.00648517724727	69.53619566807684	280.52493036896885	1049.281030253844	109.85432355125596	39	15	4	2	102	8
66615000	-46898.48815639663	-45395.02844375109	-1503.4597126455355	-45395.02844375109	378.6574662555422	0.4420453006403249	0.8878444990893086	0.03803021592297188	0.37382485137910604	0.05820101031216021	0.02258759933641319	0.04062810462024904	1.1398321923499296E-4	1.1677148596977325	6.33287441131131E-5	4.4895946853765294E-8	1.953827782506607	-1188.8580429227206	83.64977043818999	42.39802487803102	97.69504302782649	329.93111743225495	1199.0711956303549	132.5660757039384	44	12	5	1	100	8
66620000	-46918.48436792165	-45399.351152191855	-1519.1332157297938	-45399.351152191855	364.5664544751414	0.4420453006403249	0.8878444990893086	0.04166007371165476	0.3527376165325337	0.05172620170489097	0.01939275545885634	0.04260608941282392	1.1197439334236533E-4	1.314424270132198	6.122310429406552E-5	2.213370366997137E-8	1.4595371329595126	-1203.336613460507	103.56282564127433	79.84023829515657	190.27748279624743	183.6702260301941	1013.6063773118294	48.67210995715402	42	16	1	2	106	3
66625000	-46931.07601646277	-45407.014533272144	-1524.0614831906266	-45407.014533272144	374.30596908971324	0.4726066754785449	0.931447375958862	0.04166007371165476	0.3527376165325337	0.05172620170489097	0.01939275545885634	0.041446934630092594	1.1337784636050392E-4	1.2829796815319323	6.265522970379208E-5	2.9760948922887912E-8	1.5935168463184306	-1202.3239689026357	87.72235560622296	102.6626767328278	78.87370074473331	312.4194375009759	940.5191646077884	179.86365708498795	40	9	9	1	104	7
66630000	-46930.96957994837	-45406.200896254326	-1524.7686836940388	-45406.200896254326	378.4796830116943	0.39072879024871826	0.7370480284813327	0.04166007371165476	0.3527376165325337	0.05172620170489097	0.01939275545885634	0.041446934630092594	1.0697843220425533E-4	1.2597191417915619	6.181880360394658E-5	2.6814175603217704E-8	1.588978165389635	-1191.5826446446447	99.07277389440655	366.60463629248505	543.6901966973927	1601.9066462929825	978.140715237294	157.81363991454074	57	6	4	20	76	7
66635000	-46947.20916483151	-45389.85218473103	-1557.3569801004792	-45389.85218473103	387.98090394599217	0.42811545879201823	0.9070943096412418	0.04166007371165476	0.3527376165325337	0.05475575041522597	0.01939275545885634	0.04427472381151296	1.08958180248172E-4	1.2795453592794641	6.332922994567519E-5	3.479399773749077E-8	1.5996357297247557	-1191.2994475650653	88.22399935695216	504.55572267132806	724.1222224745776	1326.6367468242017	1311.358599573127	830.8436291586236	59	9	9	26	65	2
66640000	-46953.32229382448	-45396.86833005277	-1556.4539637717103	-45396.86833005277	374.78649060219453	0.4267059981418039	0.9070943096412418	0.04166007371165476	0.3527376165325337	0.05475575041522597	0.02369173053665736	0.04085137129529613	1.1142481080270409E-4	1.1669333305643272	6.535310858435666E-5	4.418600815915074E-8	1.734176487889122	-1178.4577223365322	57.76881083917887	284.3648931308965	891.3421583055839	1227.5504051714636	1401.2449327710112	95.20691774280701	59	1	16	51	39	4
66645000	-46948.83634868145	-45396.72382354278	-1552.112525138668	-45396.72382354278	383.1557617278866	0.43776214921620676	0.802488250051537	0.038943832388638064	0.3527376165325337	0.05475575041522597	0.01892802840433023	0.04492103728160457	1.029920399347652E-4	1.1438346177230976	6.197295889951798E-5	4.103875207356278E-8	1.844452062918348	-1180.4413322881267	82.49381078627906	649.7886773274222	1470.7665965688298	1170.9641149344461	1005.5709620181719	160.95415428432503	61	16	8	45	35	5
66650000	-46949.505832538765	-45405.711109108874	-1543.7947234298892	-45405.711109108874	387.5685221462917	0.43776214921620676	0.8090050136915133	0.03445145977450031	0.34016345691894523	0.04908782991707897	0.02079356694332812	0.04492103728160457	1.0994602210903668E-4	1.3295254337928772	6.286570956941591E-5	6.597779219262381E-8	2.0708737670471877	-1178.3883132166134	83.20822378242299	324.95860750691935	956.7346846075606	1457.6410983624683	588.7530989864291	157.99936998274893	61	2	38	47	19	3
66655000	-46956.786957626144	-45395.39321953763	-1561.3937380885134	-45395.39321953763	370.02551608288775	0.43943922039129135	0.8795825070401937	0.03445145977450031	0.34016345691894523	0.04908782991707897	0.02002403100455469	0.03952112075050761	1.1107994573642285E-4	1.1435262505606114	6.59000605006729E-5	8.365114767249346E-8	2.2007114154224734	-1174.1466570772418	59.44652711018985	219.52585391201998	935.4417433751149	1693.3601626568015	1000.7286016993089	115.83776869494619	59	7	36	31	32	5
66660000	-46974.44019551255	-45396.93764467319	-1577.5025508393612	-45396.93764467319	526.5944026662	0.4547787852521734	0.915554371731714	0.04053403509662231	0.34016345691894523	0.05316153222758931	0.02257443741740128	0.03952112075050761	1.09656151665383E-4	1.2290269797861344	6.50396035084866E-5	5.492854411780711E-8	1.8319974457019321	-1173.0397334793302	72.21802197895957	500.28420475254427	554.3573666805659	1770.7138524588213	1325.2499162799263	187.63614584518422	60	6	25	27	44	8
66665000	-46968.27166319255	-45404.66439013418	-1563.607273058372	-45404.66439013418	476.4694089037228	0.4547787852521734	0.915554371731714	0.04053403509662231	0.37625318212740966	0.06292231077127389	0.01948965071798042	0.04398997108113525	1.063950534127189E-4	1.2149048151665545	6.452022654425955E-5	4.359585924081057E-8	1.7742428404992534	-1165.9125457239545	52.56241148832938	219.8716267428724	937.7665994094713	1008.7416485437818	1158.198715332449	47.3063226367051	58	2	16	23	64	7
66670000	-46957.865521975975	-45400.35916698061	-1557.5063549953663	-45400.35916698061	475.2689968439759	0.4547787852521734	0.915554371731714	0.03450781589180219	0.3413042163434856	0.05374085412102578	0.01948965071798042	0.04492308561084387	1.0608530716452577E-4	1.2204089346914455	6.188307657907498E-5	7.106506662172297E-8	2.2846639273709397	-1178.7257024524315	77.77056074458933	304.922845116973	1234.3197942188265	1448.9825554620836	1343.056639347993	328.7495111652762	61	9	43	19	29	9
66675000	-46974.40687309085	-45408.73661999613	-1565.6702530947182	-45408.73661999613	445.5969561924116	0.4547787852521734	0.915554371731714	0.0334998940672971	0.3413042163434856	0.05374085412102578	0.01948965071798042	0.039546528052728236	1.0931098988969221E-4	1.2326500673179621	6.60340964234876E-5	5.3905981511050774E-8	1.8553792890426004	-1173.150436997369	78.2384657480645	533.5986158176663	1000.7156865261755	484.6120278218296	1137.0259575559687	60.699226977651115	61	19	15	6	64	5
66680000	-46939.51409901229	-45390.23223057979	-1549.2818684324973	-45390.23223057979	442.6267075331903	0.47527502771019253	0.9268664154020904	0.0334998940672971	0.3413042163434856	0.05374085412102578	0.01948965071798042	0.04934575769645954	1.1071208477439674E-4	1.262846787841844	6.250305428553004E-5	3.4682459368213716E-8	1.604847375160915	-1177.7354137180216	62.91553355596513	147.52319468227105	907.8567897815853	769.1103271238035	1529.7257754686977	398.9357715593782	56	4	36	9	56	9
66685000	-47003.68192452124	-45415.75603925802	-1587.9258852632158	-45415.75603925802	413.7344755310417	0.48716273271865296	1.1208838953561373	0.03408875560882356	0.3413042163434856	0.053080935036178015	0.01948965071798042	0.04211372891545148	1.1265135750783368E-4	1.2396348896119036	6.611008260859626E-5	6.994429499009569E-8	1.8788436206126964	-1170.624496387866	53.50994528657275	147.65058507062042	836.037231535464	1042.3477717147155	1415.9023078021014	315.5891230635626	57	4	31	24	46	8
66690000	-46977.79888157627	-45396.5796135782	-1581.2192679980733	-45396.5796135782	420.3476107362612	0.47986827862691356	1.1474912848147591	0.035882712047430425	0.35248091128625175	0.058133311514874816	0.01948965071798042	0.03926842666328983	1.1404368602754226E-4	1.2843599114991697	6.858434468752714E-5	8.701291495772557E-8	2.091728553374337	-1165.9300030677734	75.32470890069548	573.0830630993079	887.6477029090768	1196.6127872744873	1148.2306842693183	126.08654702801967	62	4	30	24	43	7
66695000	-46989.4595945123	-45410.19481080104	-1579.264783711257	-45410.19481080104	470.0258898912468	0.48415574569241027	1.1474912848147591	0.035882712047430425	0.3499125911382996	0.0570692327174655	0.01948965071798042	0.044073335100020684	1.1490712786805936E-4	1.235713346254791	7.01346031236578E-5	4.944626888721086E-8	1.6314937678187174	-1171.8048397000407	73.12168008578105	459.935578965253	1079.1677611374214	942.70105362844	636.4867194252129	375.1712074708528	61	1	90	1	9	8
66700000	-46950.87228617563	-45410.95178452334	-1539.9205016522933	-45410.95178452334	376.05805582295824	0.4893293398206918	1.1808014516945018	0.035882712047430425	0.3499125911382996	0.0570692327174655	0.022514580304614503	0.03834748651269188	1.0663170471925823E-4	1.2061208755723265	6.636624743529878E-5	3.4045075077612754E-8	1.6501673859379928	-1166.4502116390624	68.30129285010213	519.1712893518205	1113.4042676142008	1048.5270520297809	648.9122634677028	127.84770540142974	59	10	49	44	3	5
66705000	-46974.626525341286	-45411.682692128285	-1562.9438332129982	-45411.682692128285	416.8448588889068	0.4893293398206918	1.1808014516945018	0.0303400046066276	0.3484513469790854	0.05526637694822618	0.022944052084624945	0.04573866874886267	1.084832480562674E-4	1.22784010675679	6.618743535813227E-5	3.0793684657638686E-8	1.496690628623412	-1174.099924852188	66.51826552014091	273.15098352351345	1337.4666956483663	1499.070318720297	949.443757447615	603.3968158825587	59	12	18	41	32	8
66710000	-46968.4826072451	-45398.62184077492	-1569.8607664701815	-45398.62184077492	388.8317130345213	0.4840415080665954	1.0951134466362653	0.0303400046066276	0.3484513469790854	0.05526637694822618	0.023639040714295678	0.044784563334778704	1.1264900537079417E-4	1.1409380669156677	6.86411948690006E-5	4.1175823277787477E-8	1.6413500752949246	-1187.1505103756103	53.48077055882444	278.47559356405895	640.5526106305896	1452.1587211714077	715.7918403307283	384.9425063424549	59	3	13	78	12	5
66715000	-46956.860931733645	-45400.3038208457	-1556.5571108879435	-45400.3038208457	400.5730048887246	0.4572526304744112	0.8985304612930286	0.03040931705825078	0.3484513469790854	0.05526637694822618	0.023639040714295678	0.04709861362999587	1.0576158723529505E-4	1.1596628608959185	6.54066759177673E-5	3.3612235153514844E-8	1.568806280050157	-1174.892668904894	68.82662465321748	146.75852883670262	541.9370648924312	1106.9184286704037	512.8338464563057	115.95474444383368	50	7	14	89	5	5
66720000	-46941.02087685319	-45403.49891222899	-1537.5219646241972	-45403.49891222899	445.3445847524145	0.4581415245085526	0.9456425866996678	0.03040931705825078	0.3484513469790854	0.05526637694822618	0.021744878136363534	0.03421591705183959	9.921339167628295E-5	1.1102767012626065	5.933012944384739E-5	2.026027822335E-8	1.4711112764553713	-1189.7184990313626	67.71147187916449	144.70435219346717	352.4039982106573	917.3813076893299	300.6478213307835	290.94471954915247	52	4	7	98	8	1
66725000	-46946.573293743735	-45411.51597443087	-1535.0573193128637	-45411.51597443087	386.55376497673126	0.4667893716502555	1.0414927217617103	0.031590458727158	0.3484513469790854	0.059832232549012376	0.020753972645778662	0.039945970478275104	1.0562744250246945E-4	1.1301627995373487	6.158457756788096E-5	3.1484048288774636E-8	1.6470117263737856	-1177.9411309784136	56.17098519760475	66.94435790643293	235.4537172284278	1501.3528109188485	287.66236823930967	175.16418602477566	36	21	14	87	1	11
66730000	-46937.310469064774	-45400.80916510293	-1536.501303961844	-45400.80916510293	403.110875518589	0.4667893716502555	1.0414927217617103	0.040499377195131255	0.3525600577416668	0.060803117438647546	0.020753972645778662	0.039945970478275104	1.0946548970955219E-4	1.2362235491410063	5.8930626982537964E-5	6.633270071425754E-8	2.2179788155821734	-1196.7712012846703	59.952184550399636	205.60067084749485	353.45012716609915	1113.046511593242	229.88358607098417	88.12974022593076	52	6	4	100	5	3
66735000	-46931.92614687067	-45399.78337713744	-1532.1427697332222	-45399.78337713744	369.09406538463475	0.4667893716502555	0.8314754791525828	0.037613998449167775	0.3525600577416668	0.06032888224818261	0.022279303616701815	0.041741886831108105	1.0737865059936377E-4	1.3249448485037152	5.776727972187353E-5	4.2048697484693654E-8	1.9211478919580667	-1207.4330035282546	100.54987285981761	79.27007636730913	279.08151699431056	1149.9311787222118	238.40048756939268	394.2093020997246	51	6	4	101	2	6
66740000	-46925.42843767367	-45410.37633950389	-1515.0520981697764	-45410.37633950389	373.4566358641686	0.4667893716502555	0.9267830929168922	0.037613998449167775	0.3525600577416668	0.053997806950070115	0.024992466701440525	0.041135847848601616	1.1526361518222437E-4	1.3471420077231713	6.143100731076113E-5	5.39408625386795E-8	2.0777073593601494	-1198.960832159263	41.65565060799605	114.15139780494579	721.5969197178975	1257.1458861235678	254.33589023721692	55.671065733668364	19	39	7	96	4	5
66745000	-46916.33203317595	-45414.24422811531	-1502.0878050606386	-45414.24422811531	389.04638978373464	0.4667893716502555	0.9343428883125174	0.037613998449167775	0.37149799014042073	0.053997806950070115	0.024992466701440525	0.041135847848601616	1.0910781905596235E-4	1.2047357911728636	5.963864742899365E-5	2.2634130648970917E-8	1.586952108915912	-1197.357285454473	61.75417156638752	59.05548694403354	90.59801332515421	1053.6844134430773	101.32448787075636	131.13279365221675	18	32	8	100	2	10
66750000	-46928.01089641981	-45395.77341445956	-1532.2374819602514	-45395.77341445956	402.7062317990523	0.4667893716502555	1.001516707201827	0.038743598590336895	0.37149799014042073	0.053997806950070115	0.024992466701440525	0.04051627248145351	1.1088423776116605E-4	1.3308101420839054	6.024808517414156E-5	4.4033197918962265E-8	1.8913868396572289	-1202.1099125085818	70.18452792096527	74.49380408870307	432.35055764143254	1151.3242543454212	470.68882909842415	319.460196933913	32	24	3	100	4	7
66755000	-46965.44045511726	-45412.208862894004	-1553.2315922232626	-45412.208862894004	404.1193755026234	0.46597586079714204	1.001516707201827	0.038743598590336895	0.37149799014042073	0.053997806950070115	0.022528577698190014	0.04349749374652009	1.1034042169243293E-4	1.230847952647784	5.882713701546817E-5	1.8603441349686847E-7	3.3602605843894544	-1205.679061894448	90.69756941350897	156.04742893231935	426.58928744067026	1362.7011200658374	944.0844439837805	156.8537050892723	41	18	6	82	19	4
66760000	-46949.696378123765	-45409.479543899804	-1540.2168342239631	-45409.479543899804	444.73479266105517	0.480876334450662	1.001516707201827	0.040475699671703703	0.37149799014042073	0.053997806950070115	0.02202763591763777	0.03753520345860336	1.1187894375589943E-4	1.2625122350207492	6.024622433866272E-5	8.63407366820957E-8	2.5435296648754178	-1207.9656881719375	77.01051475020189	426.9240697707917	825.6220362373666	1263.6655014960836	443.12231367884175	147.84528525179553	54	10	19	76	6	5
66765000	-46943.15700265976	-45418.717545832085	-1524.4394568276768	-45418.717545832085	396.4131165502588	0.46779960284019423	1.001516707201827	0.04222052861784522	0.37149799014042073	0.05773818330128055	0.02202763591763777	0.05254714107874143	1.2102955306220891E-4	1.2409261030537193	6.541108989640534E-5	4.759631568782312E-8	1.8873280112668032	-1194.571291638447	97.64700813470942	223.74300579262083	408.4211221462311	1216.079432792228	1294.9646468362434	152.13272018459134	51	15	6	88	1	9
66770000	-46975.24476717168	-45432.28728215327	-1542.957485018408	-45432.28728215327	352.61739950666276	0.5041261900452625	1.2540822762266375	0.033037439432323484	0.3372476187487556	0.05773818330128055	0.022116898906459254	0.05558047716372861	1.0586975439719453E-4	1.2916204395939699	6.063578532576509E-5	5.299364248306401E-8	2.014734480881736	-1198.3971521721048	82.53135625086523	201.9753593559347	537.8850528975328	1390.2194505162681	530.0560729323095	17.70442892129422	48	7	16	73	24	2
66775000	-46970.87949989956	-45410.7441087047	-1560.1353911948604	-45410.7441087047	358.52383938765036	0.5041261900452625	1.2540822762266375	0.04347104707569724	0.3372476187487556	0.05773818330128055	0.020412073725331683	0.04441600356979948	1.1260212888326436E-4	1.2472778043644648	6.443299229103639E-5	6.825936443864271E-8	2.079437566537786	-1193.6513882062043	70.16233349819966	175.82006094622943	530.9554089182656	1109.5943892048801	419.03734441277805	71.20869743857558	56	1	7	94	10	2
66780000	-46929.87577238198	-45388.98359027295	-1540.892182109034	-45388.98359027295	335.20198687092164	0.5000829043645486	1.2255540570355339	0.034192000954460275	0.36093011201665787	0.05731755849716068	0.020412073725331683	0.04437845096998402	1.1253989029046832E-4	1.2008932318339305	6.344100320056716E-5	7.786954443715036E-8	2.2261783777442066	-1186.3441200676716	68.04977265893687	99.51241411893795	625.60661977908	1129.0229088930548	312.53108186249693	44.12948602175688	36	22	20	80	9	3
66785000	-46887.20547024237	-45389.009403700584	-1498.1960665417864	-45389.009403700584	334.2165823909318	0.5071844395867062	1.2255540570355339	0.03374152686418719	0.36093011201665787	0.049833361614200294	0.020412073725331683	0.04437845096998402	1.1432841355021372E-4	1.2464952875260755	6.144404852966186E-5	2.7924792261938202E-8	1.6819782332166344	-1196.3480989207055	67.69018060058683	63.96438915786283	189.40032268506457	1227.2550022748035	298.3542488953553	29.01121876962353	39	16	6	99	5	5
66790000	-46914.25226218902	-45385.82486976529	-1528.4273924237282	-45385.82486976529	337.0274897261163	0.5071844395867062	1.2255540570355339	0.03900708808149278	0.36093011201665787	0.05659733962825633	0.020412073725331683	0.04437845096998402	1.1972595033124082E-4	1.2327227460850327	6.425501318901164E-5	4.768113476489106E-8	1.8254123141935277	-1190.9767760069087	103.83233935622329	66.83825848897351	263.57635933128597	1132.9019773879395	576.3023952288023	56.522614488380974	23	33	2	103	4	5
66795000	-46907.37186309814	-45397.31320198185	-1510.05866111629	-45397.31320198185	339.47640508506373	0.5201718227165049	1.2255540570355339	0.03900708808149278	0.36093011201665787	0.05659733962825633	0.020412073725331683	0.04385671255692486	1.1856950205779986E-4	1.2524041924350606	6.394592155289438E-5	2.6188994176969656E-8	1.5098986349073662	-1188.2740487477654	90.15023711350322	49.190027729755585	257.57829580243754	1048.5870343472827	978.0329299436182	124.30888275265917	37	21	3	84	19	6
66800000	-46870.61880761369	-45380.030447063386	-1490.5883605503025	-45380.030447063386	326.41552971580757	0.5050817850184395	1.2255540570355339	0.03413619306576765	0.36093011201665787	0.0507614279049716	0.020412073725331683	0.04385671255692486	1.1993874953085008E-4	1.3080692053441783	6.19267637793972E-5	3.1611026204621964E-8	1.7187914634681276	-1193.3923815087458	114.49838655109096	47.039282124505064	184.0718738673006	1110.2101029568273	143.2681076644206	60.874354401570585	40	19	1	99	4	7
66805000	-46889.80477687909	-45400.575777449194	-1489.2289994298999	-45400.575777449194	333.5179955245727	0.5050817850184395	1.2255540570355339	0.034979492163725125	0.36093011201665787	0.06318156410980892	0.026147652204923336	0.04101416331589241	1.229776475452886E-4	1.2084054765499777	6.533334523175786E-5	2.792118431657816E-8	1.5668837395161137	-1180.5302562927752	87.22224201114751	35.19954471563836	151.55430643576435	1116.0438194716603	102.25200300984794	22.72466378074391	44	14	2	100	9	1
66810000	-46904.63075633008	-45393.706069038955	-1510.924687291122	-45393.706069038955	335.8353956832336	0.5072794218661875	1.265552599190736	0.03690771335159488	0.36093011201665787	0.06318156410980892	0.020359731379043032	0.045651902135297795	1.2463145108637934E-4	1.2480517947325003	6.638140359881698E-5	3.072362299792979E-8	1.5330140343710283	-1181.8825229318413	58.842909459846	44.656023933543274	312.209572065801	1207.8985025710315	167.8445677384692	9.502045609781128	50	9	5	96	9	1
66815000	-46919.77632461443	-45422.41865941097	-1497.3576652034635	-45422.41865941097	326.30885197906224	0.5072794218661875	1.2025839435407715	0.03690771335159488	0.3720039553890897	0.06352508151248167	0.020359731379043032	0.045651902135297795	1.1550291950464458E-4	1.24578070294801	6.184157664139463E-5	2.6600865308571566E-8	1.5709192963555927	-1182.0358627845967	73.0185534504094	48.43254519090863	302.49908716267987	1183.0211780650252	203.26140163102866	77.54631956815874	41	15	9	94	9	2
66820000	-46908.28723616181	-45399.27297156656	-1509.0142645952446	-45399.27297156656	323.44735215948947	0.5072794218661875	1.148487103264233	0.03540889676799946	0.35059759579332356	0.06352508151248167	0.019801649978750616	0.045651902135297795	1.2247489112678027E-4	1.2627562753418502	6.289883787232924E-5	5.090644833968283E-8	1.8486898033655375	-1177.3917792131806	105.78048499111557	37.8969821585323	188.57174878440682	1020.5488625676622	179.0263706641211	30.025230694895626	42	14	6	97	8	3
66825000	-46920.61650722231	-45405.669093017015	-1514.9474142052902	-45405.669093017015	322.0555012418993	0.5072794218661875	1.2714176011803493	0.03655208305604098	0.3620477041308063	0.06352508151248167	0.023388947568892253	0.045651902135297795	1.2419358765935576E-4	1.1841108608881306	6.425997015729242E-5	3.589990550623477E-8	1.5826542784924624	-1178.988019265512	79.3769763636732	58.37228744493214	197.71220368170168	1091.5094421267645	183.1140119602658	6.521012133911078	35	20	11	94	8	2
66830000	-46899.86232778192	-45397.75852276489	-1502.10380501703	-45397.75852276489	321.8104441449115	0.5072794218661875	1.2714176011803493	0.03655208305604098	0.37304137143482424	0.06352508151248167	0.02123720575273159	0.04381124779908968	1.2545846979649365E-4	1.3576446681980654	6.129201305416847E-5	2.6397008095082152E-8	1.4687104583214012	-1185.6047996059501	84.21257521677138	56.12653862147121	301.8353366221452	1184.3555589489765	104.58474676557653	31.761009811924662	34	20	14	91	9	2
66835000	-46877.37297093941	-45384.786327459435	-1492.5866434799725	-45384.786327459435	323.31165607863755	0.5043145622077159	1.246815855395591	0.03655208305604098	0.37304137143482424	0.06352508151248167	0.02123720575273159	0.04234658560729814	1.2595618707629398E-4	1.4134975087816852	6.223304559990044E-5	3.164918442759484E-8	1.6190594083547507	-1188.0841429163943	68.1883957334857	161.14571808263176	190.908355268757	1318.6057842228713	110.27090929843602	51.8899426107299	55	3	13	89	8	2
66840000	-46888.77966056258	-45397.3929395773	-1491.3867209852765	-45397.3929395773	329.3728457436201	0.5043145622077159	1.246815855395591	0.03655208305604098	0.35572341552427456	0.05009791307449471	0.0239745913371952	0.040022560240514087	1.2341036835334223E-4	1.38238745278349	6.198874596453618E-5	3.302926279416111E-8	1.67579541225287	-1186.0512133248048	69.26300307926711	508.7030832464472	278.0066781873772	1271.1492803896533	154.97547813103608	126.91794947411397	56	4	9	90	10	1
66845000	-46910.44890408148	-45402.90263594075	-1507.5462681407262	-45402.90263594075	339.8300791725669	0.5018579950562558	1.246815855395591	0.03486098634696221	0.34444317364456983	0.05009791307449471	0.0239745913371952	0.040022560240514087	1.2114439410829812E-4	1.327127096937309	6.448857711059992E-5	4.458545634269861E-8	1.849030022378029	-1181.470468837613	75.75134599346713	221.859180164206	698.7038867577062	1215.621375611243	150.60897016390746	281.6062642430545	60	1	18	81	9	1
66850000	-46920.18171797642	-45417.697936701785	-1502.4837812746327	-45417.697936701785	344.5280488037256	0.5018579950562558	1.246815855395591	0.03486098634696221	0.34444317364456983	0.05009791307449471	0.0239745913371952	0.05283187899256697	1.2690917336418333E-4	1.4283754745780166	6.24552959072746E-5	4.860026009318191E-8	1.8745544370212819	-1189.8955890983798	84.1937429927373	224.18292343164853	561.3904814188757	1457.9254822310622	249.389020249704	79.05444595754065	59	2	15	85	2	7
66855000	-46897.76710652143	-45414.1000343034	-1483.667072218028	-45414.1000343034	344.84037925441083	0.5018579950562558	1.246815855395591	0.03497749912436917	0.34444317364456983	0.05009791307449471	0.0239745913371952	0.03884613121507351	1.356414775599281E-4	1.4413083066592536	6.465479632307938E-5	5.962445368188188E-8	2.012222781925176	-1195.5020879115339	117.47089616961946	704.7438835554585	365.9779139042929	1402.9112986689893	92.67047892093646	59.87228424679683	59	10	12	78	3	8
66860000	-46892.623101278514	-45408.883874404004	-1483.7392268745086	-45408.883874404004	373.6979681623287	0.4932336509222418	1.0774154020974747	0.03497749912436917	0.34444317364456983	0.05009791307449471	0.020142248311293565	0.035784921540208084	1.2831021531384216E-4	1.452133920422748	6.461989111714147E-5	3.6773787698951455E-8	1.695737946525812	-1181.8366041785516	94.50953684873195	638.1861065637119	550.1420591049283	1095.30004247559	140.56154711925382	88.53227569260201	58	15	15	71	2	9
66865000	-46909.11561948394	-45400.99579827619	-1508.1198212077509	-45400.99579827619	351.903895581163	0.49946765617983596	1.1831313501850846	0.03497749912436917	0.35625713742166687	0.04842226683788029	0.020142248311293565	0.035784921540208084	1.2080736622260177E-4	1.3294825115604396	6.344076364727122E-5	2.8273879494120875E-8	1.5416712972717062	-1188.9121289992127	97.44688807108064	243.85989348846576	355.8685359192199	1650.261111645859	177.19538019452588	70.70452459352778	57	6	11	84	2	10
66870000	-46891.39712940671	-45396.34734606892	-1495.0497833377904	-45396.34734606892	294.24229501976487	0.49946765617983596	1.0468240983105288	0.03392913103625998	0.34872261089871726	0.04842226683788029	0.021163088817295974	0.035784921540208084	1.3124200193870658E-4	1.2951003446957838	6.777000776014251E-5	4.283790142512426E-8	1.750409416808413	-1192.1650471897317	74.16553042885558	105.06767064791589	123.75232536556751	1178.491459556689	195.32013602589402	99.04480309720597	22	13	24	99	8	4
66875000	-46905.31770461124	-45405.45890268499	-1499.8588019262472	-45405.45890268499	305.23229707093367	0.49946765617983596	1.1185398250248835	0.03253144105249069	0.34872261089871726	0.047744575590860455	0.021163088817295974	0.03563198994516375	1.2672279481200797E-4	1.3690465116740644	6.829420454742755E-5	3.27242568008604E-8	1.6726668938250233	-1198.750806054174	161.26877295502547	70.80667249297882	98.93838901677212	1054.905017440475	296.87271841336246	88.89162581704407	14	19	20	105	3	9
66880000	-46934.741350222284	-45424.69987909595	-1510.0414711263336	-45424.69987909595	305.4881389957166	0.49946765617983596	1.1185398250248835	0.04121794593844137	0.37622089059081315	0.052375527627254045	0.017595913996965418	0.0420798561245186	1.2087177402249999E-4	1.2496649226021443	6.543621897334608E-5	2.733470906094974E-8	1.5391885678960184	-1195.0646055310565	84.98966178223867	58.69999837492676	276.7700600007363	1260.5281713252655	275.1890358252222	74.4500375679511	20	34	11	93	2	10
66885000	-46926.222125694454	-45420.23427711194	-1505.9878485825159	-45420.23427711194	303.6219108042965	0.49946765617983596	1.139373411922119	0.03903203250756736	0.34424647937502106	0.05453227703986708	0.02398596539662432	0.04116785330309603	1.1472788594454794E-4	1.277788149682312	6.167005628392005E-5	1.6181922341302593E-8	1.3586148733821386	-1211.8900321339797	105.99847467640618	107.93414892705182	499.0721651949599	1329.8502559013843	184.617202013043	104.07353715978398	18	36	8	94	13	1
66890000	-46954.20999641486	-45419.169875693304	-1535.0401207215543	-45419.169875693304	311.67628229804455	0.4731498994529619	1.147719690538891	0.040871652581753314	0.34424647937502106	0.05453227703986708	0.02409024556574282	0.0390789850545031	1.2984289816390493E-4	1.2613683759613674	6.749508295702728E-5	4.4945714122868415E-8	1.6213415213037619	-1193.02109695037	69.95227006659185	136.86822816586727	400.71788135029146	1245.0838195729834	257.98527690409855	72.81307583145534	42	13	6	94	11	4
66895000	-46924.646082654435	-45418.37971070713	-1506.2663719473055	-45418.37971070713	323.42404311499274	0.4731498994529619	1.147719690538891	0.04086156329470644	0.34424647937502106	0.05453227703986708	0.018188048381357725	0.0390789850545031	1.295025104862423E-4	1.400566341687802	6.641720945482922E-5	4.3956000048511026E-8	1.7635966517819477	-1201.296602999569	61.302067269051165	95.99809310440303	295.42760603201896	1290.3321759888984	212.37024096164484	63.00337638939144	4	39	19	94	7	7
66900000	-46968.507110471764	-45437.00063239525	-1531.5064780765192	-45437.00063239525	333.7821555785967	0.45895678645063154	0.8488012278892382	0.04086156329470644	0.3575018273729579	0.05453227703986708	0.025644220485952794	0.0390789850545031	1.1877023483371029E-4	1.3664263313285951	6.289163418727868E-5	2.8414928814638308E-8	1.5503116101188241	-1210.444905850269	88.90939482813832	98.17813791041434	395.110499393194	1053.3546185653702	434.4745469375948	401.8651754860436	38	14	9	95	10	4
66905000	-46939.48171660504	-45411.828333529455	-1527.653383075587	-45411.828333529455	330.02283995726475	0.45208888754278004	0.9480843908677324	0.03435585753870403	0.33856702081243834	0.0532123166759973	0.025644220485952794	0.03541399797888275	1.1935509509587373E-4	1.3732717889282682	6.709696412659161E-5	3.9389458942236105E-8	1.7244994043242574	-1197.1684376332273	212.99966085230594	55.03074733326265	253.07309636276833	1083.6173848531805	137.27178422957914	68.45185103365877	12	28	15	103	7	5
66910000	-46930.898395876044	-45396.94493541292	-1533.9534604631292	-45396.94493541292	324.90983203525957	0.4786923482932476	0.9480843908677324	0.03435585753870403	0.33856702081243834	0.0532123166759973	0.025644220485952794	0.039281703230033944	1.2056871537609311E-4	1.3221942720158508	6.846192525013358E-5	5.9082947159424306E-8	1.9560156645238052	-1185.627110481599	66.30919947568644	48.509484561619196	119.4514805214017	1109.87423920565	231.1501809171787	47.16356401504634	18	26	11	103	7	5
66915000	-46930.22395628745	-45397.13551761278	-1533.088438674667	-45397.13551761278	321.2893316400197	0.4786923482932476	0.9480843908677324	0.0363273975096525	0.33856702081243834	0.056462382414882974	0.02076953905398326	0.03611326488932319	1.1667178867668628E-4	1.1810622534015633	6.65346912492014E-5	2.7541675768715763E-8	1.4945924231687306	-1196.6351807361716	112.13660376307456	72.8550145252054	233.94430096949336	1064.0119139470041	433.75612261917576	71.4565893607091	15	30	13	101	6	5
66920000	-46932.52460762455	-45398.64383997019	-1533.8807676543634	-45398.64383997019	315.50746594224813	0.4786923482932476	0.9480843908677324	0.0363273975096525	0.3359380964976308	0.05003746087991764	0.02076953905398326	0.03611326488932319	1.1747468522336857E-4	1.2391121918884551	6.525964920244355E-5	5.014583543837812E-8	1.8623074772145403	-1191.5507215425196	86.27385978082309	157.33547026308077	491.9515539004325	1082.548865820302	570.1350791898776	50.60235710481268	45	15	7	83	12	8
66925000	-46926.046070891025	-45404.94727706613	-1521.098793824895	-45404.94727706613	307.88385582660464	0.4786923482932476	0.9480843908677324	0.03441540339164443	0.3359380964976308	0.05003746087991764	0.02076953905398326	0.04151177006576157	1.198685007943165E-4	1.3582266369593574	6.536033948881306E-5	3.5984048678943847E-8	1.6313447315691958	-1191.907842236425	98.77879664914342	252.57263351007248	738.7643666270135	1232.544545040408	686.1916908026351	47.95491637035786	47	15	5	81	16	6
66930000	-46943.04719216851	-45408.28982265303	-1534.757369515476	-45408.28982265303	327.23148494076486	0.4786923482932476	1.0032611018211632	0.03441540339164443	0.35393399279151033	0.05003746087991764	0.01920201470864171	0.0316031748288135	1.2093202337910026E-4	1.3263669113404215	6.462382400894336E-5	3.211114672834549E-8	1.523123562980794	-1197.2920312984743	84.6194282545803	273.12947273370014	961.6280279056077	1178.1869332777358	349.31490048617866	63.81364103972895	57	6	12	75	15	5
66935000	-46930.27111031644	-45415.14213887054	-1515.1289714458965	-45415.14213887054	327.59968782782636	0.46555252311084694	1.0032611018211632	0.03441540339164443	0.36177466052790275	0.051576818323779486	0.02146770319682612	0.04236201375338104	1.1946831556027592E-4	1.2511554855246656	6.478088696832795E-5	2.987008444059627E-8	1.5887189172821723	-1204.3864537962857	98.11508602491325	299.915837829831	384.3531798737213	1343.1924955698728	323.4993570083789	113.7527054167117	54	15	2	83	10	6
66940000	-46960.14488736496	-45409.96796044256	-1550.1769269223964	-45409.96796044256	320.9248002071112	0.46555252311084694	0.9450761378250492	0.03276446319090933	0.3516375817965482	0.051576818323779486	0.024691919491380356	0.04236201375338104	1.1952980751963731E-4	1.2353696853810805	6.719927090447545E-5	3.579639032793721E-8	1.576058914914567	-1202.507571205513	101.29160823135463	610.1985672962695	809.1225642609493	1190.8530259171757	409.5510189959977	127.89761296995809	53	4	37	59	14	3
66945000	-46950.109999654946	-45415.35135981577	-1534.7586398391754	-45415.35135981577	329.6991188990711	0.46555252311084694	0.9876952837520866	0.03985402480591714	0.3516375817965482	0.059191614157060125	0.02029818444358093	0.049149526843133874	1.1492334108419157E-4	1.2435682208630705	6.656302841340236E-5	2.508969953123428E-8	1.502305854044893	-1211.1010253381605	79.33885818370827	179.96940950634865	770.3320699395974	1110.345064168792	139.69351253188785	141.73430702294428	53	4	48	56	2	7
66950000	-46931.43818620232	-45409.87494543891	-1521.5632407634093	-45409.87494543891	307.1628490792209	0.4817619297944664	1.068614647132286	0.04392141817630812	0.3516375817965482	0.06075414878179393	0.022444550512501795	0.04282418317277503	1.105557438761258E-4	1.2460227312595051	6.415391930588903E-5	2.038167496036663E-8	1.4730460824045766	-1204.358094445109	85.70049868837096	716.7542878450387	1260.1786883240134	1169.6996731612885	662.106964575035	241.24255468290227	58	1	38	51	15	7
66955000	-46964.820434267174	-45425.711880405834	-1539.108553861341	-45425.711880405834	310.84154210821964	0.5069263544013463	1.2300971134916685	0.04858972378327149	0.3516375817965482	0.06075414878179393	0.022444550512501795	0.04282418317277503	1.1337345056417375E-4	1.159585642363513	6.633958710198257E-5	2.715637202976625E-8	1.4681928329220646	-1185.8075714546967	85.7183317703143	394.7410170202972	1009.8981781340282	1434.9832415755836	765.6520571394688	90.58297557737131	58	10	43	42	12	5
66960000	-46982.87597558661	-45441.1785853626	-1541.697390224013	-45441.1785853626	309.3371764165731	0.48649798142566675	1.2300971134916685	0.04858972378327149	0.3516375817965482	0.052763511124975786	0.020201850525208627	0.04282418317277503	1.1586355840929864E-4	1.2015269961358424	6.881765757593283E-5	3.756005688959756E-8	1.591001194457756	-1178.758920123499	86.06496294025337	662.3518393063368	1285.918350866137	970.8969208662187	356.49826482865404	40.28455495648768	59	22	65	14	5	5
66965000	-46966.412257261065	-45414.32008450782	-1552.0921727532454	-45414.32008450782	314.3169552819139	0.46601264880447585	0.9881896745244795	0.03772935958227276	0.3516375817965482	0.052763511124975786	0.020201850525208627	0.03931325222856551	1.1839964774851031E-4	1.168453799763195	6.892599691934171E-5	3.755847448482494E-8	1.59498601795331	-1195.3553301534114	91.71408624215518	620.6380443103856	1685.0987529241397	523.1006448776147	302.8014196574714	43.880651088617526	57	15	79	4	11	4
66970000	-46967.10008916319	-45414.167443268045	-1552.9326458951448	-45414.167443268045	321.44558656682096	0.4823741128743259	0.9881896745244795	0.037868997264720185	0.3729871221764179	0.05950835228660737	0.020201850525208627	0.03931325222856551	1.1268973887469662E-4	1.2839858655484713	6.359070072174176E-5	5.6262631618845504E-8	1.8664262214005432	-1183.4375216799738	79.25154873806774	524.2945711320727	1177.4771903679869	388.9978173928264	517.7961475711184	39.692440901220586	56	6	86	11	6	5
66975000	-46978.80173774124	-45425.98765485723	-1552.814082884012	-45425.98765485723	328.5688696092432	0.4823741128743259	0.9881896745244795	0.033522758922476685	0.3729871221764179	0.05950835228660737	0.02822616209913021	0.03931325222856551	1.145922554154654E-4	1.2958715981362574	6.361043502974146E-5	3.4317785066521896E-8	1.5480345002690716	-1193.8653177932702	102.7105318915488	402.8444136615258	1274.9011452121454	752.1723420029386	82.02822371050941	35.63964383266936	57	5	86	16	3	3
66980000	-46933.56291452606	-45405.47739356167	-1528.0855209643894	-45405.47739356167	363.7163348650406	0.4571844885930287	0.9881896745244795	0.03541140001106481	0.38843482971247884	0.05950835228660737	0.02822616209913021	0.0461532863812906	1.1779700784397217E-4	1.2602468369415722	6.5057070970743E-5	3.412100477771618E-8	1.723184558033381	-1213.2443041595982	110.12020554612045	318.73491027758075	1001.5600350737725	1573.1969268742064	777.8343473912472	88.31644322920191	56	3	62	25	22	2
66985000	-46922.40947996637	-45396.08868019963	-1526.3207997667405	-45396.08868019963	362.31292206329226	0.47674678256275227	0.9787640803172875	0.03893159821168108	0.35984104863285477	0.05534785639978454	0.021314479365137775	0.0461532863812906	1.1701161340085985E-4	1.2869925626798124	6.55451154567862E-5	2.21328343557287E-8	1.4446143831968328	-1208.3937543962716	92.19995343722002	257.91638298732715	1261.3659019583918	1611.1517104062486	420.35360406512893	496.27728749434146	56	5	50	29	23	7
66990000	-46952.158198987876	-45397.15348449778	-1555.0047144900989	-45397.15348449778	387.17376888364635	0.4552342503421026	0.9787640803172875	0.03895078520001832	0.35984104863285477	0.05534785639978454	0.021314479365137775	0.04420380463220579	1.0357327512882354E-4	1.2405313727811622	5.815818057284562E-5	1.759636495623637E-8	1.3885232358685096	-1220.0545306341753	92.59480553218377	453.74497781858526	1246.9505598525022	1963.3592711148253	410.7133081222579	282.2422893920458	57	1	55	32	22	3
66995000	-46924.89779834839	-45403.284224556446	-1521.613573791947	-45403.284224556446	397.1984401431815	0.4481869017742488	0.9787640803172875	0.03895078520001832	0.35984104863285477	0.05534785639978454	0.02614382849862106	0.04420380463220579	1.1191744657463418E-4	1.3980881069396771	5.7521722913812146E-5	1.7058340050007772E-8	1.451835606843325	-1240.8798887375012	160.7820842336613	333.07817739748526	1356.3055049746843	1775.2550346427718	786.4935647359666	88.55129115617044	58	3	55	25	23	6
67000000	-46919.04255715445	-45397.04935523301	-1521.993201921442	-45397.04935523301	376.4085148574627	0.4481869017742488	0.8528458054583251	0.043530320770562764	0.35984104863285477	0.05881674502853525	0.02614382849862106	0.03954887689653497	1.144115768885125E-4	1.3263176137477617	5.942471810158394E-5	2.9707355406053774E-8	1.7823696048772715	-1228.2314723477973	170.7627178362021	239.3699678992124	1767.1398712762282	1062.5962551080427	471.5930432283424	136.43691556007443	61	4	55	29	15	6
67005000	-46922.24745829838	-45407.725526723436	-1514.5219315749428	-45407.725526723436	357.5023091857963	0.43966193708887846	0.8148282239662581	0.043530320770562764	0.35984104863285477	0.05881674502853525	0.02614382849862106	0.041029672646209686	1.1947405800516823E-4	1.2961985485934573	6.162473505009337E-5	2.2260569822804968E-8	1.5285642349027277	-1226.32564580085	115.01332335279565	340.14492546211784	1169.5885353376493	1587.7510984219523	664.4559173408801	43.93393376153964	58	2	56	36	17	1
67010000	-46921.28291642759	-45408.84327995471	-1512.4396364728836	-45408.84327995471	371.4325590098413	0.43966193708887846	0.8803382919930169	0.043530320770562764	0.35984104863285477	0.05881674502853525	0.023016556737857307	0.03823174807092049	1.1540939233414195E-4	1.2837345746287525	6.157179215632281E-5	3.0886440762172916E-8	1.8654239006718025	-1229.6175169391668	93.21318309518271	709.7311310714912	1138.0947062310834	1661.097494626971	981.0225591407376	173.9314335646894	55	16	42	31	22	4
67015000	-46944.63707795313	-45399.85183784524	-1544.7852401078887	-45399.85183784524	412.7906172748212	0.4764026170415155	0.8803382919930169	0.03836254842173596	0.3752754103870692	0.05779127429141137	0.023016556737857307	0.049488975140149806	1.1266269660631298E-4	1.38961847705603	6.005701442814662E-5	2.3226197331521875E-8	1.4923012105969349	-1216.0130383788014	119.10591520730532	798.1750417148846	1544.3689958648565	1810.4872778441897	569.259959649644	204.98378988967673	55	17	69	9	17	3
67020000	-46912.491922658475	-45387.54621244866	-1524.9457102098158	-45387.54621244866	405.3922353143311	0.4266510153134827	0.8844701501863715	0.03836254842173596	0.35377841578407543	0.05779127429141137	0.023016556737857307	0.04246441026573046	1.2023808401529374E-4	1.296771846227712	6.425950610806409E-5	4.827250893735403E-8	1.83119228116965	-1202.578806960037	86.07714119620853	277.57510526692107	1182.8647584918078	549.5488787363705	347.7130748471327	292.7359415585237	52	11	83	5	12	7
67025000	-46944.047946852355	-45411.14447962128	-1532.9034672310725	-45411.14447962128	406.6490388097098	0.4266510153134827	0.8762045694465108	0.03450682148903247	0.35377841578407543	0.05779127429141137	0.023016556737857307	0.0433243388551826	1.2188080423469744E-4	1.3055539786518136	6.405475135300155E-5	4.911792237607917E-8	1.7689339049612034	-1195.935076044223	69.80926734002425	156.93920351248985	1248.015725093261	633.4535554484281	459.9421610170059	169.43094475971174	54	8	85	16	6	1
67030000	-46907.19859940483	-45412.80278694689	-1494.3958124579392	-45412.80278694689	407.79324295013583	0.4266510153134827	0.7561587560200731	0.04481426720732479	0.34972077687451647	0.05779127429141137	0.023016556737857307	0.0433243388551826	1.2026984882774623E-4	1.268890663335807	6.351202005412126E-5	3.0147013846456E-8	1.6265819190699298	-1196.776772325187	76.64315773543473	364.15918706446894	1056.126061977796	1240.769590241144	449.37003705225123	99.90362463355478	56	6	71	24	10	3
67035000	-46903.71583426723	-45392.387049330355	-1511.3287849368694	-45392.387049330355	373.5271483194851	0.4266510153134827	0.87282257591995	0.04481426720732479	0.3610700527208725	0.062157759683265784	0.023016556737857307	0.03605241589803259	1.2852895434942703E-4	1.2377343163694632	6.813911358183555E-5	2.708108245247918E-8	1.4881729473254182	-1210.0537900765057	117.06509061128749	253.1580756387516	981.197419470445	465.8382611788288	472.9488834314758	285.5897212504483	52	4	88	10	4	12
67040000	-46890.35678528038	-45391.648462244084	-1498.7083230362969	-45391.648462244084	351.7471474368099	0.4473956299804625	0.87282257591995	0.04067907771282737	0.3610700527208725	0.06189828625699725	0.023016556737857307	0.04236102790184586	1.2331907060379653E-4	1.2948450118721568	6.6767562724497E-5	3.018061134352656E-8	1.5760569663430262	-1193.4551442778397	106.34865364400416	465.54614762560936	1106.769415928918	966.1937792607529	912.7549326726586	300.26169402816544	58	2	86	7	1	16
67045000	-46876.220789434476	-45400.84446011433	-1475.37632932015	-45400.84446011433	356.16469342893345	0.4455998525914233	0.8314426547153706	0.04326097416865167	0.3610700527208725	0.06180459718149296	0.021695274414620023	0.0432133911798327	1.2960004905697477E-4	1.352807244562035	6.768258610466081E-5	2.7875161976845082E-8	1.5711392525101782	-1193.4971812060246	92.0180049827055	241.90481305540456	1051.745734552041	1702.8713446287297	558.307035547474	370.1570142540178	57	1	72	22	4	14
67050000	-46903.75049180467	-45409.86954445066	-1493.8809473540086	-45409.86954445066	333.13297267894876	0.4178991270726897	0.8269176167387959	0.04326097416865167	0.3610700527208725	0.05549922368236105	0.021695274414620023	0.0432133911798327	1.3191101417975662E-4	1.290337683300176	7.060519637576812E-5	3.8064054649572666E-8	1.5996722216195325	-1181.5935089285458	79.93908284715546	162.35772344977494	961.3742033972583	1112.3518927797852	352.6798508256571	88.35168523869875	52	6	83	15	9	5
67055000	-46880.363131129176	-45391.25028526355	-1489.112845865626	-45391.25028526355	343.2278646625118	0.44314492393290267	0.9658022890577714	0.03360309692628984	0.3594788809965958	0.057150397157097306	0.020671427564734966	0.0432133911798327	1.3207884370021664E-4	1.4228353552621	6.911737440116244E-5	4.451618169025229E-8	1.7583738946582663	-1196.718987418022	94.5870079355254	205.57543724078553	899.0241224016612	1568.0585774252486	540.3203986622506	417.3456911329083	53	5	64	27	5	16
67060000	-46865.67494280779	-45388.957157671335	-1476.717785136452	-45388.957157671335	348.57187876231575	0.44314492393290267	0.9658022890577714	0.03360309692628984	0.3725481492113988	0.057150397157097306	0.02242080564097377	0.0432133911798327	1.33862415566296E-4	1.4137043508432683	6.709056509910006E-5	3.9677065254140407E-8	1.7094243268866833	-1191.33476873905	102.75298635452606	173.71343844110424	1088.349741226317	1225.8909683889624	686.9773990067316	243.76869969426636	55	5	78	10	12	10
67065000	-46880.09575181015	-45389.90033644839	-1490.195415361763	-45389.90033644839	343.5217295671293	0.4523529121763053	0.9658022890577714	0.03360309692628984	0.34738391685511477	0.057150397157097306	0.02242080564097377	0.0432133911798327	1.337521095200725E-4	1.3485291266454582	6.687645957701074E-5	5.1692380241332385E-8	1.8766162397281245	-1208.3657661587233	101.16180213653209	339.82813406789876	892.9178199735243	729.2858882036668	997.6009492793257	152.56877418024962	55	6	59	2	39	9
67070000	-46897.23497020364	-45407.2584012772	-1489.9765689264361	-45407.2584012772	360.12654411737975	0.4628621906667598	0.9658022890577714	0.04012795183113198	0.34738391685511477	0.047155278599966176	0.02242080564097377	0.03711733493063977	1.2526609138230473E-4	1.4249793722651611	6.436977892206775E-5	3.4037093224317084E-8	1.6648411510934509	-1196.983972172189	85.85718985906985	450.2795235219056	872.9841913321462	1172.087134605848	602.3269522471808	135.8288520293054	56	4	50	31	20	9
67075000	-46890.02848934468	-45402.73631080849	-1487.2921785361896	-45402.73631080849	372.4697230743662	0.4532375521255216	0.8919678444351531	0.04012795183113198	0.3620723260617158	0.052644899885804244	0.023596180103902353	0.03711733493063977	1.36882652937567E-4	1.4264149045080667	6.810396731116458E-5	4.351581326234085E-8	1.7259503732593535	-1198.454511289787	88.15089196322535	170.86908940897956	955.9937482301644	830.9971326479837	1180.6578597357134	34.30337715465379	57	4	33	14	57	5
67080000	-46903.80234384605	-45412.309147084794	-1491.4931967612595	-45412.309147084794	396.0400955869219	0.4435712267102231	0.846094719814403	0.04012795183113198	0.3620723260617158	0.052644899885804244	0.022940583459049098	0.03711733493063977	1.3023220885850963E-4	1.4765145317751132	6.418129777454057E-5	4.99080331119691E-8	1.9272091588306957	-1202.3121742614449	114.10697065854897	586.7013704141875	992.2802633755634	1375.080049306275	1095.8744062993771	304.30647625901554	58	22	1	39	38	12
67085000	-46891.208781663125	-45417.91670813253	-1473.292073530599	-45417.91670813253	368.0425517341046	0.4435712267102231	0.846094719814403	0.03852309949767966	0.3620723260617158	0.057797159907750806	0.019403020379792083	0.038995680038824816	1.2994322074395343E-4	1.3961691590619996	6.449911505458028E-5	2.447485863135368E-8	1.5296487891565103	-1206.1289439979619	139.42398845967477	74.8440660782445	143.21326380614113	776.7275620671484	1217.1545970061452	213.87464808769724	21	35	5	19	80	10
67090000	-46884.13774676696	-45412.06617612474	-1472.071570642219	-45412.06617612474	371.4904406222047	0.47401635112918195	0.895051312663143	0.03852309949767966	0.3376646839671552	0.057797159907750806	0.018591131906902272	0.04293875689043727	1.2802727862631084E-4	1.412111012895379	6.508117437565248E-5	3.340785668897599E-8	1.8182252110059263	-1201.09034113276	100.88858622148487	357.73765454933164	1222.9167007731883	1075.6396473166226	1324.571293252326	253.41495719753308	59	2	13	25	64	7
67095000	-46913.03075085491	-45410.74143421773	-1502.2893166371805	-45410.74143421773	374.76130233309135	0.4406558851962375	0.8676556476000123	0.03852309949767966	0.3376646839671552	0.057797159907750806	0.018591131906902272	0.04001018524622707	1.3516170354272559E-4	1.4460732894107922	6.651307816447929E-5	3.1665378210294776E-8	1.5635558230449473	-1205.897261631004	89.7869457656678	203.89081856038436	1162.175166487607	1506.713692433488	542.2474318418735	311.4439146858117	51	6	37	33	39	4
67100000	-46907.090735561214	-45415.14262918725	-1491.9481063739681	-45415.14262918725	423.0628566497592	0.4406558851962375	0.8676556476000123	0.03852309949767966	0.3376646839671552	0.057797159907750806	0.02377953977303048	0.04001018524622707	1.3109002019215035E-4	1.4190876292235408	6.659884868278922E-5	4.751586529292351E-8	1.8104526837827093	-1183.0397439805174	62.90135335671944	231.5812538107836	904.0266671648691	2442.6411513119965	770.5979664649622	230.28868060865068	54	2	46	29	28	11
67105000	-46912.09872341608	-45416.53939772233	-1495.5593256937489	-45416.53939772233	428.35965207168175	0.4406558851962375	0.7799411701121685	0.03527715582191181	0.3376646839671552	0.057797159907750806	0.02377953977303048	0.04001018524622707	1.279325401628429E-4	1.4233670166645394	6.579339982736325E-5	4.376364280798828E-8	1.759560564988951	-1177.7339596056283	63.350795383768975	271.80827422032866	1158.3356692244458	1339.2018445331737	892.7254904859076	174.03404673995726	57	2	43	55	4	9
67110000	-46898.47504104213	-45419.124343874275	-1479.3506971678569	-45419.124343874275	455.19310208368336	0.4406558851962375	0.8940885342040303	0.03503510417010236	0.3678204688287628	0.057131838770073405	0.022290431929075216	0.043008062816991384	1.3377089998713716E-4	1.3801817596719719	6.797330392807293E-5	2.6135515659870222E-8	1.4046194454537448	-1175.740772242729	59.70457605514191	122.62833027021055	662.9457410959634	1197.1283379566335	737.8452273138299	188.40827578660654	56	2	35	56	13	8
67115000	-46917.01405064731	-45402.87275465311	-1514.1412959941997	-45402.87275465311	456.48351133046646	0.4406558851962375	0.9558446484430386	0.03401364531201708	0.3678204688287628	0.057131838770073405	0.022290431929075216	0.04325303833842541	1.3385990722943536E-4	1.3585570057559202	7.040290093946667E-5	8.860624515509931E-8	1.9886170125196412	-1168.6317820849642	61.281530972406564	100.08905194749117	401.2920531873836	1197.4137449202021	545.6230511648863	239.5676511542222	43	17	8	87	10	5
67120000	-46907.520537222226	-45391.40661727806	-1516.1139199441707	-45391.40661727806	429.5703691312617	0.4550636582329089	0.9310382078596745	0.03401364531201708	0.3361114149643774	0.057131838770073405	0.022290431929075216	0.03955533403703582	1.323839757404388E-4	1.3185556595736596	7.040028213658039E-5	5.655356441582691E-8	1.7022907132901242	-1158.3082260036917	62.69514399389188	39.1838679892789	122.19292440289524	1081.805582210156	141.02471781954193	92.49059548406247	37	14	9	101	5	4
67125000	-46914.164669308215	-45403.415575269544	-1510.7490940386679	-45403.415575269544	442.73257065700744	0.4383072672974564	0.902548101808647	0.03401364531201708	0.32375600787246966	0.056541681900296424	0.022290431929075216	0.04026686179069585	1.2549245818722156E-4	1.2050436753711735	7.14658508458697E-5	3.4516444395862216E-8	1.4789520899900173	-1163.2392489447238	54.06227382717694	143.0214786833961	722.2922842243523	1030.1068780160092	302.8555693362961	232.55206042797465	58	2	1	96	8	5
67130000	-46900.00523429842	-45409.23791364955	-1490.7673206488666	-45409.23791364955	458.4326472240406	0.4367524730597968	0.902548101808647	0.03638305437538876	0.32797032535030907	0.046894135239489494	0.022290431929075216	0.03809640443149195	1.2888644945697938E-4	1.2838536598806793	6.984560289584755E-5	4.1870687818069464E-8	1.6691445719286047	-1168.6283586559032	58.996000669603774	178.40902148473913	763.4639390572231	1226.295065988647	138.76458172715778	311.89050562041547	54	6	7	80	1	22
67135000	-46920.57303488984	-45419.60834826994	-1500.964686619902	-45419.60834826994	499.1632151729544	0.4367524730597968	0.902548101808647	0.04061044227194444	0.3774935246257543	0.053448797390684935	0.020814754016845915	0.04963070769099167	1.3183086073305874E-4	1.3336901305972628	7.0768483896718E-5	3.7650216704262916E-8	1.5618897350453393	-1172.5810205818793	55.80515706176896	204.41487257596523	879.1114358611978	1107.4732090713842	629.1640159067533	463.5555281505257	54	5	9	74	14	14
67140000	-46920.22875452011	-45405.1017929192	-1515.126961600912	-45405.1017929192	430.4005718380221	0.4367524730597968	0.902548101808647	0.04061044227194444	0.3774935246257543	0.057561189962437836	0.02364329499191899	0.04177767699429702	1.2435473667645814E-4	1.2601586047903366	6.892742315553989E-5	1.33913349354031E-7	2.6235995506499297	-1172.640683827132	42.26914994078162	114.71650051832772	908.5517394282056	1277.747065593498	546.7808493263507	421.09318885801673	54	5	19	63	13	16
67145000	-46915.52994661896	-45413.38460299628	-1502.1453436226811	-45413.38460299628	429.2637076572839	0.4367524730597968	0.8751146272872545	0.04061044227194444	0.32780605863734585	0.057561189962437836	0.019795771068584187	0.04177767699429702	1.2251642025320382E-4	1.319142469645017	6.804444735568056E-5	4.127757793302966E-8	1.7364122715366135	-1179.611110617061	74.07454261426307	218.42195593749844	800.9458068026332	1283.0598442699718	636.9191721906121	384.0651208173035	56	4	4	77	20	9
67150000	-46933.765182320974	-45403.07986566332	-1530.6853166576557	-45403.07986566332	394.1213253181686	0.4367524730597968	0.8751146272872545	0.04061044227194444	0.32780605863734585	0.057561189962437836	0.019795771068584187	0.04177767699429702	1.174133951370789E-4	1.3098236160163894	6.801217797735841E-5	3.768324389886325E-8	1.643842891978278	-1181.7993956009755	65.02591329266802	274.45345579616674	1025.320674050744	1110.3143741636113	643.9074941177425	433.8132392922826	58	2	15	63	24	8
67155000	-46949.56618146374	-45400.97177156134	-1548.5944099024045	-45400.97177156134	373.73734404505893	0.4310601849484659	0.8739572805920751	0.0377299953524024	0.32780605863734585	0.057561189962437836	0.01862362035887828	0.04177767699429702	1.1953783791939849E-4	1.235853291407993	6.924355789559905E-5	5.09500435656898E-8	1.7633101245436098	-1185.805493890054	69.68460248543349	81.43328254564739	542.6879430743343	1329.1978671996442	641.6908762729205	379.37328786672504	49	11	1	75	18	16
67160000	-46939.78130749677	-45388.615235085854	-1551.1660724109154	-45388.615235085854	425.2351034191238	0.456346505508606	0.8871583181026228	0.0379817220501964	0.32780605863734585	0.057561189962437836	0.01809888605081729	0.039630289681341004	1.2062724995788015E-4	1.2569448656550577	6.866731333015133E-5	4.4029823518541015E-8	1.6609111538309613	-1184.4106875937518	65.15499036557195	193.84596574758936	311.3236664848186	1247.764522920112	288.2146469055772	297.0282812577902	52	3	3	95	12	5
67165000	-46950.00304013241	-45419.32420314188	-1530.6788369905319	-45419.32420314188	382.42820377410374	0.4406784947039891	0.9351530971788059	0.03356405585332077	0.32881382971775847	0.04690832557789006	0.01809888605081729	0.039630289681341004	1.2442905287187648E-4	1.1853017525037857	7.060227337140243E-5	5.078876870632113E-8	1.7769622735324557	-1187.916416630173	66.59070790388736	113.3386642974534	376.14726732711875	1162.382481767089	902.1262637038208	171.4578760185819	41	16	7	63	33	10
67170000	-46918.11832447438	-45406.57109533455	-1511.547229139832	-45406.57109533455	368.286218436281	0.4406784947039891	0.9351530971788059	0.04327275406522738	0.32881382971775847	0.04298495986346257	0.01809888605081729	0.039630289681341004	1.2412011495004118E-4	1.275740132050495	7.018280533056809E-5	6.525901883163814E-8	1.9757391565781115	-1182.5298316216968	91.22248659594574	178.6671644400667	603.7820553649494	1564.0429729711066	562.2996308662166	245.31412590578748	50	8	5	74	21	12
67175000	-46929.92419355185	-45410.027238512805	-1519.896955039044	-45410.027238512805	337.7026654364242	0.4406784947039891	0.810579997257574	0.03712322816405624	0.3580130201701863	0.054288768306624983	0.020107728386274195	0.039630289681341004	1.1983538376442884E-4	1.262237519981047	6.841853540845426E-5	3.240961701826517E-8	1.5915075209224065	-1195.9603585050666	95.43842452870182	224.92042890640494	827.7844191927974	1256.0503593557519	917.3199440271061	180.96713356289342	45	11	8	89	11	6
67180000	-46932.05130562367	-45423.2573773677	-1508.7939282559682	-45423.2573773677	380.02852953866324	0.4311496705292071	0.876831222484084	0.04568758991738155	0.35759579801802394	0.052259916854814514	0.018198556549613658	0.044230037765699455	1.278644798052512E-4	1.30928892996258	7.057690520876662E-5	3.7371148209828827E-8	1.7295455824492676	-1200.7599342977592	76.07822970426757	296.2824263676348	815.150032509848	1047.969957584541	704.0319234698504	514.0376858070313	54	6	24	60	7	19
67185000	-46913.974116470476	-45394.51313076879	-1519.4609857016806	-45394.51313076879	439.6005261462284	0.4311496705292071	0.876831222484084	0.04351158718919178	0.35759579801802394	0.05739502976715715	0.020438283136439275	0.04510482409576506	1.2176261251380174E-4	1.3923958620013444	6.263523957869095E-5	3.161463329732809E-8	1.6717645565343089	-1214.5224260659872	101.8381017941429	375.6924586091712	1187.868633741796	1641.8281868376612	2420.606693415027	456.41500400697146	57	7	29	27	17	33
67190000	-46934.4876529606	-45408.11183780212	-1526.3758151584757	-45408.11183780212	426.71554949714056	0.4311496705292071	0.876831222484084	0.04351158718919178	0.35543296189418544	0.05938741047941022	0.019718911093014296	0.042451677248073624	1.1460089232601745E-4	1.373069334929881	6.024420289123825E-5	2.5530920744120466E-8	1.6077563899900287	-1218.1588077379656	101.99429038900863	353.3450722135639	1052.267281832667	1164.5196019310251	1508.224011816986	414.9320675138324	47	9	46	15	22	31
67195000	-46912.726016204746	-45398.92716808872	-1513.7988481160255	-45398.92716808872	401.58269922204965	0.4311496705292071	0.9335039823014368	0.04351158718919178	0.3483538905255201	0.05938741047941022	0.02323901477001152	0.042451677248073624	1.2402452965073064E-4	1.2994031318508776	6.475984867081468E-5	3.339823123631794E-8	1.6953487618097087	-1217.5058677789214	116.1142292732249	261.3631992804954	885.1664047626937	2218.9866696241797	1341.6256182234608	519.9920153797688	52	5	56	24	23	10
67200000	-46918.46116226256	-45390.88794241347	-1527.5732198490864	-45390.88794241347	425.24875176972625	0.4311496705292071	0.755639362272925	0.04351158718919178	0.38088424543347754	0.05938741047941022	0.02323901477001152	0.042451677248073624	1.1791891564111659E-4	1.264965535125781	6.100314597836199E-5	2.350934321331234E-8	1.4533589273049392	-1202.1576758553567	95.55942839722081	298.064459109671	1228.5597071881039	3646.7675971696017	895.5908486484772	218.10128633968026	53	9	52	17	29	10
67205000	-46940.09083441504	-45415.817959926564	-1524.2728744884753	-45415.817959926564	423.94184679043127	0.3978985131189515	0.7815049192605295	0.040894464714532425	0.343142858307982	0.04808894039656897	0.023456643135124727	0.042451677248073624	1.200882919337644E-4	1.3346331486181717	6.150589298156924E-5	5.9181426627763966E-8	2.220233762066759	-1219.9166025722297	104.75635437895603	314.9991468345503	1287.6272615150833	1530.786074740996	1062.7157416160344	201.90169861254026	47	16	26	44	30	7
67210000	-46908.19635916884	-45411.24510952022	-1496.9512496486177	-45411.24510952022	388.5451729827229	0.4434065710372246	0.7815049192605295	0.040894464714532425	0.34877920182893335	0.048518295688707205	0.02332760407486361	0.039644515784456706	1.2194513324526301E-4	1.3702304383518675	6.096777247867971E-5	5.2926353249287054E-8	2.1161273043976894	-1204.2111811629877	88.56531220456749	275.95889759345397	495.5702847358231	1258.9128894252362	1200.8240784937325	115.77939272471463	41	21	5	46	47	10
67215000	-46941.11856604468	-45413.18582211998	-1527.9327439246972	-45413.18582211998	419.21334810465214	0.4434065710372246	0.8539851011951028	0.03208694837189771	0.34714531683696287	0.05393604853221899	0.02332760407486361	0.03882956962558498	1.1509558608456493E-4	1.4432502390042283	5.7933324661354125E-5	5.972893121382205E-8	2.204887733663941	-1218.4038266171933	99.24835523546176	489.131731606623	325.47707510872664	1268.3128277959013	1333.1648204309877	112.39172400946114	47	15	2	52	44	10
67220000	-46928.20080287822	-45415.731681080695	-1512.4691217975278	-45415.731681080695	374.08754283391795	0.4434065710372246	0.8826033764357316	0.04257285579571265	0.34714531683696287	0.05382639719107201	0.020216213790654653	0.04738369303556868	1.1990313299196359E-4	1.3738179193996376	6.360702938036185E-5	6.454462176033644E-8	2.2338475891681764	-1205.399713208864	70.741564036469	371.2077657866475	1132.269537019976	2189.072719368112	595.5240903473355	121.48895856909382	47	19	49	16	30	9
67225000	-46913.84715452841	-45404.69045011987	-1509.1567044085357	-45404.69045011987	333.6821766904186	0.4434065710372246	0.8404665567907093	0.041322371305809166	0.36276816553250846	0.05382639719107201	0.024552270194725546	0.0451645630323169	1.2153756386167802E-4	1.278479447327936	6.554216036327006E-5	5.288420619723551E-8	2.077868593699123	-1204.4211975084418	82.23942798928263	366.2870640888958	981.5742884951273	1898.5885092186545	553.7839458920183	116.5546394501657	48	11	42	31	32	6
67230000	-46924.41847938078	-45407.59959514504	-1516.8188842357422	-45407.59959514504	324.6512698198362	0.4434065710372246	0.8404665567907093	0.041322371305809166	0.3664017974140021	0.05382639719107201	0.01863865557068221	0.03693244580917286	1.1997495431352725E-4	1.3884477816824163	6.745482696584622E-5	5.9162800183388285E-8	2.0289964580398765	-1185.6422541987204	60.5378388842287	233.54743911065842	831.9715635843675	1529.3602553676521	723.3891634371391	176.1263388831787	45	17	43	23	36	6
67235000	-46947.10269564845	-45405.41659464079	-1541.686101007659	-45405.41659464079	343.8793178641948	0.469849017553658	1.062523980605056	0.041322371305809166	0.3664017974140021	0.05382639719107201	0.019264811528768733	0.04149183457556495	1.1371943568217393E-4	1.2685967175636081	6.700972889131946E-5	4.142980065870882E-8	1.7321132877049654	-1186.2293533129962	91.88406225337688	233.77504295570878	869.5374034989185	2793.6830091725333	876.8794011231571	121.78396479288463	47	18	41	14	43	7
67240000	-46934.754938283135	-45393.56015713765	-1541.1947811454872	-45393.56015713765	325.63915313609135	0.469849017553658	1.0142430044187962	0.041322371305809166	0.3681137518871131	0.05382639719107201	0.018678780436172826	0.04019230838322917	1.1042735097710037E-4	1.2385217822933021	6.463717463203001E-5	2.8790712583117962E-8	1.654808081828738	-1209.2892688414654	93.53800059521862	235.3133318789942	1417.940538057345	1239.6634067779994	904.2672365335411	109.7211677123558	43	22	43	19	36	7
67245000	-46925.140274417005	-45403.64712425023	-1521.4931501667752	-45403.64712425023	331.0424601550414	0.469849017553658	0.9695399393795125	0.041322371305809166	0.3681137518871131	0.05382639719107201	0.026615917820897325	0.04019230838322917	1.1533229255694723E-4	1.2924301109122112	6.578119946447778E-5	4.0940286678786376E-8	1.8301655660464595	-1200.819199239346	93.13833207137937	466.5551713679042	1131.554454985117	1354.7645051418015	1190.4369964814377	86.46339161457418	50	12	43	26	32	7
67250000	-46961.75880901812	-45407.41498954083	-1554.3438194772907	-45407.41498954083	332.368443825869	0.4677238691605996	0.9627544829426735	0.041322371305809166	0.36812799796874934	0.05382639719107201	0.026615917820897325	0.03860009908328455	1.0873215702803892E-4	1.2336749328629426	6.342476244590957E-5	5.32837741557125E-8	1.9577697821103204	-1204.6413766662063	74.51505753117812	231.5135039637141	645.2657803803274	1518.8293352452188	560.8940013363202	376.06248294945607	47	13	40	45	22	3
67255000	-46941.54412736207	-45392.61743575077	-1548.926691611294	-45392.61743575077	327.68891999457014	0.43098855194885394	0.7964526147219714	0.041322371305809166	0.36812799796874934	0.05292064878398849	0.026615917820897325	0.03860009908328455	1.0980874797641964E-4	1.1516708521812253	6.563752250368447E-5	4.403885071192625E-8	1.8000212681078462	-1191.3952200258764	67.25732516785193	360.5453391013758	931.0092206852104	1493.8086800653873	674.8616212253685	131.14515129489192	53	4	47	43	16	7
67260000	-46969.546231387576	-45403.54335895501	-1566.0028724325655	-45403.54335895501	356.00476396686383	0.4261748249095337	0.7964526147219714	0.041322371305809166	0.36812799796874934	0.055947369232949754	0.024264098297859454	0.0409950061923017	1.045011174750502E-4	1.2563718922778686	6.420961167573618E-5	2.8423817175149306E-8	1.563378144860928	-1208.9591839653058	74.62364716925467	162.37144842020243	735.5832927161898	1065.2324160761334	750.0252961215076	309.0652497909219	43	13	21	65	21	7
67265000	-46986.366268908874	-45420.091842077905	-1566.2744268309714	-45420.091842077905	328.5502062489124	0.3642663503076469	0.6842664951656887	0.041322371305809166	0.36812799796874934	0.0651612336575543	0.019938470299084275	0.0409950061923017	1.090744014242686E-4	1.1752659656816158	6.54278480338462E-5	3.0748803380876656E-8	1.5545296987095236	-1203.8979859232575	59.64848806773739	93.46595592791543	229.04876055742264	1022.4198243589615	511.5320938764213	84.19997153643783	35	20	1	105	3	6
67270000	-46948.90781918724	-45404.51966995263	-1544.3881492346147	-45404.51966995263	342.11698376695216	0.3935658163474675	0.723216678678606	0.036468022496537765	0.36812799796874934	0.0651612336575543	0.019938470299084275	0.0409950061923017	1.0906480086495009E-4	1.13158696161397	6.302967261309019E-5	3.7657043904317595E-8	1.759837095796464	-1200.510375097046	51.45882176600266	126.55993647150068	234.36375161656719	1449.0165054464248	696.4029992169203	229.6164154040967	36	19	3	78	25	9
67275000	-46949.41929893386	-45397.64408934471	-1551.775209589156	-45397.64408934471	341.27611238673234	0.3935658163474675	0.7209705714966427	0.03787351646870383	0.36812799796874934	0.05008935637885755	0.027349195944345806	0.0409950061923017	1.0657812136207619E-4	1.2463982070887023	6.043791062014647E-5	2.9290618927664672E-8	1.5920130944347763	-1199.0513752711433	29.46778801433912	122.43082706375095	123.20175677589096	1170.0339801833393	769.8018443954951	55.11996906880001	26	17	16	84	23	4
67280000	-46922.43667384299	-45389.01958749165	-1533.4170863513334	-45389.01958749165	326.64712852287	0.375287049992315	0.6628516810199844	0.03787351646870383	0.34978511691278585	0.048735961929565905	0.022288041971036725	0.0409950061923017	1.1607555350933544E-4	1.2140495209457987	6.536480196349344E-5	2.982205612427946E-8	1.5381561372047412	-1190.6797608657541	75.90249214315098	64.59631746665328	206.08487816772995	1327.3490116967819	527.927539228864	109.33282159417406	14	42	3	92	13	6
67285000	-46903.94808565986	-45396.06535194307	-1507.8827337167884	-45396.06535194307	320.755355567131	0.35526056993768085	0.6011945299216223	0.03787351646870383	0.34978511691278585	0.048735961929565905	0.022288041971036725	0.0409950061923017	1.1437700867197758E-4	1.3628276840221478	6.405998126876158E-5	2.645874585299313E-8	1.6047149471579019	-1193.3719119142636	83.42614577867866	72.33138193698016	401.3110999301178	1434.287743164844	805.5960061588829	225.41961782721552	1	55	3	81	21	9
67290000	-46934.392944943225	-45397.100549664785	-1537.2923952784383	-45397.100549664785	361.0385090886804	0.35526056993768085	0.6048643755317734	0.03787351646870383	0.34978511691278585	0.06177282090864502	0.022288041971036725	0.04198609582191336	1.072258527250967E-4	1.1609610867622726	6.31373367709204E-5	2.0709511272963945E-8	1.463559014857209	-1195.91718162824	94.134450788109	81.39083712655501	487.99253974687247	1198.0783756314254	750.7425272409545	54.63042385578727	37	22	3	71	30	7
67295000	-46935.9286035825	-45413.6194819301	-1522.3091216523974	-45413.6194819301	384.3890029097581	0.37168329224690544	0.6342085527149373	0.03910784775791629	0.34978511691278585	0.06167411964713743	0.022288041971036725	0.04198609582191336	1.1159084036817793E-4	1.227092963535449	6.450863924928319E-5	3.108599635302565E-8	1.628053395322782	-1184.5984788831165	61.54982379030835	87.40877145792173	491.25516094289424	1467.6177538171057	677.3132369184971	80.72861225490394	48	9	2	67	36	8
67300000	-46936.00001428714	-45408.48064392582	-1527.5193703613236	-45408.48064392582	349.9208534303734	0.35772049155010277	0.6387322696211064	0.02896666305268972	0.3468851596049676	0.06167411964713743	0.024275659822567294	0.04198609582191336	1.1122305511793481E-4	1.2672245786275746	6.532150350488918E-5	2.4241895320598472E-8	1.4499298783501067	-1185.9728412977615	63.84744077635786	73.91004433408482	315.8472761089446	1419.6797945657668	1029.7884357051214	98.69209968451241	17	41	1	71	32	8
67305000	-46929.04132262146	-45402.15666295918	-1526.8846596622777	-45402.15666295918	357.9358635906899	0.3523238673169745	0.5584812474910419	0.03880195759617753	0.3468851596049676	0.06167411964713743	0.024275659822567294	0.04198609582191336	1.0931060317910769E-4	1.30424108379867	6.218834781208848E-5	2.830680806271489E-8	1.6322548230392733	-1198.0606584913362	94.01993607337886	127.74155299210473	306.18018360101223	1520.2418352096497	860.0837286137407	81.87940317503346	50	7	1	80	25	7
67310000	-46961.93311261243	-45426.70701704155	-1535.2260955708796	-45426.70701704155	380.9320980835158	0.34262462753841527	0.5584812474910419	0.03880195759617753	0.3577958592685519	0.06167411964713743	0.02218678419074798	0.039365312242926165	1.0881220048792158E-4	1.2752730043740266	6.1017823366795204E-5	2.1578198968157034E-8	1.4475450946185404	-1201.534263312679	102.31056819828994	62.19313819520573	494.15962966085385	1361.5119204019716	749.8646702015715	85.66848159236625	38	18	6	82	17	9
67315000	-46944.21599660899	-45422.35082439447	-1521.8651722145223	-45422.35082439447	372.8868720112103	0.35610725713879365	0.5890073720891966	0.039589175691623284	0.36325897696051895	0.06167411964713743	0.02218678419074798	0.039365312242926165	1.1125358257818428E-4	1.2716580864939675	6.121809388367351E-5	3.237291828435868E-8	1.7007894633285408	-1201.8790342351551	114.23571728426732	76.9369262019991	398.3138685041055	1274.17913749334	1041.0963080341344	149.6551391719863	44	15	2	90	12	7
67320000	-46954.284885820365	-45426.68994994845	-1527.5949358719129	-45426.68994994845	357.7407093883801	0.3747600732679947	0.6024852312500267	0.039589175691623284	0.37751886344646185	0.06323722785285779	0.02218678419074798	0.046601005707135386	1.0618082314934368E-4	1.2991389522805734	5.774751010085105E-5	3.048308996134363E-8	1.6604809249022068	-1199.952489104008	78.0046172904051	64.67265809426583	380.1760499607621	1570.534415002642	1138.9334963637882	169.38324881971943	51	8	8	83	12	8
67325000	-46965.252687437256	-45431.43171334399	-1533.8209740932648	-45431.43171334399	379.59048517687967	0.34531139144026307	0.5915720238744149	0.039589175691623284	0.3641422416709643	0.06323722785285779	0.02218678419074798	0.042525542429903744	1.0560135839165657E-4	1.3361508593666356	5.733043898270218E-5	3.2235057778219917E-8	1.7631894624059776	-1213.7922268968737	70.00572133841348	367.0368398174825	1222.008400305132	1995.1975678536828	990.5875825196642	202.55336951897428	58	10	12	50	33	7
67330000	-46969.8624327771	-45429.68382260693	-1540.1786101701719	-45429.68382260693	394.73019203120566	0.34531139144026307	0.5646851641701216	0.039589175691623284	0.38586627347012625	0.05413127479682939	0.0236982850106349	0.04450370039850525	1.0527826044246353E-4	1.3181234766003969	5.428531196494784E-5	2.5921482341861534E-8	1.6053492819052761	-1214.99445985334	101.15297100455271	326.26725496051904	782.9448912625596	2537.7966358379854	1453.1664646441184	190.47710497293014	57	7	12	32	49	13
67335000	-46954.554510822534	-45429.73311104279	-1524.8213997797434	-45429.73311104279	390.3731393166761	0.34531139144026307	0.5646851641701216	0.033731304399164885	0.3821928846823655	0.053736785329699555	0.019412828674055523	0.04450370039850525	1.0910500722341336E-4	1.3140024733207545	5.760185201420945E-5	2.498579301490897E-8	1.6208701216035248	-1215.4093715990857	88.63090240543698	151.0581271781017	367.42287795111855	2068.0067529073726	1486.9632332515503	264.7689553164979	51	14	4	31	57	13
67340000	-46942.77704111169	-45426.57631679931	-1516.2007243123794	-45426.57631679931	391.554132363446	0.34531139144026307	0.5581641190486978	0.033731304399164885	0.35775291912416335	0.052926486990860847	0.021766189329713182	0.04450370039850525	1.0675925259546391E-4	1.352568355457351	5.7115429362030696E-5	2.608473686080408E-8	1.637743302585677	-1203.5133044152499	59.716089934368576	212.41728413657268	1063.4693362804746	2001.7343375042587	1669.652440215834	173.8830332440671	57	9	12	30	49	13
67345000	-46962.77574423358	-45415.979446520505	-1546.7962977130735	-45415.979446520505	425.33592672012315	0.36513525708602407	0.5581641190486978	0.033731304399164885	0.35775291912416335	0.052926486990860847	0.023510213700672335	0.04478518063530357	1.0215136129113063E-4	1.235792958258865	5.4821765043413917E-5	2.360099489598717E-8	1.5656988580798634	-1203.1376554843432	63.75298316745549	409.82970074490737	1217.976622463204	1889.3823909194866	1519.6593523311587	159.80455274867091	57	12	9	55	23	14
67350000	-46938.14914128657	-45410.438694612036	-1527.7104466745361	-45410.438694612036	450.9479341197009	0.3100544107666848	0.5581641190486978	0.03801871683039487	0.34742517998828193	0.04839829169273535	0.023510213700672335	0.03636515666636003	1.0233929990117607E-4	1.2345648439832841	5.563663514014361E-5	2.8984898399143675E-8	1.7410542399814626	-1200.6647515204506	112.35758528889683	162.4513830115679	823.6232488108845	1802.1923298973406	1302.3237160204378	351.9760876178921	63	2	19	53	21	12
67355000	-46969.149583018916	-45411.473971628824	-1557.6756113900915	-45411.473971628824	430.9641096764874	0.28957225579155854	0.5581641190486978	0.03801871683039487	0.350306191097436	0.04839829169273535	0.01924970618109002	0.03636515666636003	1.0082060252742871E-4	1.2070584965762603	5.7304256869973675E-5	3.668827920562656E-8	1.7708307876842317	-1191.1636700568943	64.86034439464456	309.48154783913617	1153.2374214664214	1718.4737712511726	1211.68955273796	139.4179246153853	57	14	7	48	34	10
67360000	-46954.85755934235	-45407.97044253841	-1546.8871168039416	-45407.97044253841	485.08702106040136	0.3707332774196998	0.6553439707741339	0.03801871683039487	0.3548696029555534	0.04839829169273535	0.01924970618109002	0.03636515666636003	9.792242357065761E-5	1.161322793240517	5.6293579514200006E-5	2.1533645835124334E-8	1.4978555966680103	-1188.5951089234386	74.22685033261848	195.37547970516405	669.1538396013034	1698.4746448117655	599.8183807256664	230.01745792911086	59	5	8	60	29	9
67365000	-46951.49682579902	-45389.94890161224	-1561.5479241867783	-45389.94890161224	483.160795317518	0.3707332774196998	0.6829048303431456	0.03772842986096355	0.3366992850614721	0.05917021914727983	0.02187083467024694	0.04286484011398289	1.0163622740699429E-4	1.253728675278073	5.9317093459940445E-5	4.112996114564368E-8	1.7636253172550636	-1179.2197553152955	55.7047114547616	307.03378527523193	998.4195569024092	1766.4045615895043	663.041434560234	308.4360948322766	62	4	15	64	18	7
67370000	-46957.441920335215	-45398.466500873976	-1558.9754194612374	-45398.466500873976	537.1002777038051	0.3796094158370739	0.6335998842511352	0.03542349987590578	0.3366992850614721	0.05917021914727983	0.02187083467024694	0.04156410591124359	1.0366677461930612E-4	1.2692828941407754	5.82479461050204E-5	4.9131947251508486E-8	1.9122406999071002	-1182.1217934467672	60.51807927108897	388.92445027278075	1234.0541825133691	1693.9668984355023	845.8000193508491	299.73753760151607	60	5	19	48	34	4
67375000	-46934.73927284891	-45376.686058873594	-1558.053213975315	-45376.686058873594	543.6130552546307	0.3796094158370739	0.6572729271876885	0.03770461614910832	0.3366992850614721	0.058816512075102065	0.021818731562441507	0.04156410591124359	1.0826132879407943E-4	1.2727616989291437	5.704116677725772E-5	6.2588906194923E-8	2.0364467376062776	-1188.8168962216923	61.12903356978839	471.5112031359557	1736.2481184003898	1404.7496596414405	985.5685347474824	200.96942299791397	61	7	42	13	38	9
67380000	-46972.75734199314	-45420.59454068191	-1552.1628013112372	-45420.59454068191	515.233526283613	0.3470127490595911	0.6558631349867126	0.03770461614910832	0.3366992850614721	0.05494005916272979	0.021818731562441507	0.0403692382028262	9.94907612367324E-5	1.2948567433107674	5.453132210481475E-5	3.8796485196656974E-8	1.8746875985848377	-1194.477700352414	83.32682849378088	420.1523165328649	1317.0143975994965	2056.6112850491227	1378.51551057119	224.4051480993675	60	9	15	46	30	10
67385000	-46983.68899576107	-45414.24733757821	-1569.4416581828646	-45414.24733757821	640.8362934071534	0.4001501008858296	0.647306973110125	0.03770461614910832	0.3409863294243074	0.0490290923942677	0.016454046880821874	0.044365588976874516	9.58321088947379E-5	1.2339502227631718	5.1811912480743914E-5	3.794954321304753E-8	1.8531149431326943	-1199.5095398817116	75.63373202895835	184.16850361051647	1123.086097532981	1472.2195650662559	962.6696712128876	745.8795316711023	58	5	5	60	24	18
67390000	-46980.54014354525	-45396.88022075325	-1583.6599227920044	-45396.88022075325	603.0796353832461	0.3942088011648625	0.7502961649191002	0.0338296277571328	0.3409863294243074	0.0490290923942677	0.020830491274199538	0.04555125782792338	1.043813062551912E-4	1.240060137665725	5.514940525692534E-5	6.010324110129395E-8	1.889543530135275	-1190.8636731028998	50.079781409599256	168.63983501476247	341.6714427347988	1825.583692904215	934.6880464375654	572.1480491826292	58	6	5	76	14	11
67395000	-46947.38908290218	-45397.46773685662	-1549.9213460455567	-45397.46773685662	503.849228803191	0.3942088011648625	0.7058986477264102	0.041689655921349184	0.37317405248612734	0.06632878958877252	0.018888131357984526	0.04037937523080177	1.0393206996072431E-4	1.2563615458264121	5.743734238539424E-5	2.2007823003042586E-8	1.413225644477669	-1188.5084966181269	48.708443959101814	145.7636738944967	569.7936489898402	1998.6657844849767	921.7660710124314	184.08267373740907	58	4	17	41	44	6
67400000	-46951.98393418112	-45408.90625758489	-1543.0776765962294	-45408.90625758489	531.6654027699102	0.3806702229402648	0.7058986477264102	0.041689655921349184	0.37317405248612734	0.06365464590231172	0.02074013608634596	0.04037937523080177	1.0540887378469558E-4	1.2783932903420052	5.651108505736529E-5	4.1819802350041775E-8	1.8362124149001255	-1189.665458205551	64.3042012469871	198.69785158404304	488.2199961381525	1893.7771416131677	948.135043618061	200.73927889402933	59	4	15	47	40	5
67405000	-46929.0201592088	-45406.49014752536	-1522.5300116834428	-45406.49014752536	537.2334713762219	0.4200640655527586	0.8160572241745545	0.041689655921349184	0.37317405248612734	0.06365464590231172	0.022811543799061414	0.04526185300308172	1.0771294250955467E-4	1.232006823664155	5.585872564597128E-5	3.098156134520717E-8	1.7113783305854986	-1184.1020263187922	72.03704750466588	146.02962597737434	719.275570136385	1873.3671978494053	867.2381963841002	77.67499550697816	61	1	17	47	36	8
67410000	-46927.86551703782	-45390.312756761305	-1537.5527602765173	-45390.312756761305	506.8519603627021	0.42401312883905135	0.8160572241745545	0.04099820864441944	0.3683021748180674	0.05569949583549922	0.022811543799061414	0.04526185300308172	1.0890859505714465E-4	1.3653644263872122	5.67824834420166E-5	3.938728289338438E-8	1.7934746905037877	-1190.4401403681613	62.168174183575545	344.70244728665114	582.838496211029	1710.0749201858948	889.3388145083175	380.4287424878587	62	4	8	56	27	13
67415000	-46921.23640497445	-45401.27564892798	-1519.960756046474	-45401.27564892798	504.4778882412628	0.4453712667911211	0.8772435702952731	0.03722848757244655	0.37783958778391713	0.05569949583549922	0.022811543799061414	0.04526185300308172	1.1301095577405834E-4	1.3531551108133575	5.63793531460928E-5	5.596893951161907E-8	2.024493694319143	-1176.9672265772872	67.96625835095314	343.0604168478859	907.8681541675448	1830.507364990485	866.8443044095744	237.03474569545344	61	6	18	45	32	8
67420000	-46912.008682754225	-45401.08183390613	-1510.9268488480984	-45401.08183390613	510.57975151850553	0.4453712667911211	0.8332297238762972	0.03722848757244655	0.3689146092367701	0.05569949583549922	0.022811543799061414	0.04526185300308172	1.1661376458529195E-4	1.294580199295576	5.825308293853845E-5	3.5402857719416006E-8	1.6894643277012986	-1182.0161405298345	75.59500349393998	331.1478164809354	566.2649924912157	1712.0725127872897	967.7384194781291	202.73078089246758	59	3	16	52	30	10
67425000	-46919.36918966818	-45406.14619905705	-1513.2229906111272	-45406.14619905705	587.1026803782162	0.4554390064426485	0.8332297238762972	0.03722848757244655	0.3689146092367701	0.050794085178780174	0.022811543799061414	0.04165493979595513	1.1839680189591628E-4	1.2823780360841806	5.633097063188867E-5	3.875465709486751E-8	1.7386281301277446	-1187.104625255772	99.36153871609011	458.55246136709684	624.8930296724117	1738.823184847306	802.0900212924895	235.88004501832555	62	9	16	43	29	11
67430000	-46886.79180020555	-45395.65542862306	-1491.1363715824905	-45395.65542862306	594.4778726079132	0.4508904669679226	0.8332297238762972	0.037418147587160853	0.3689146092367701	0.050794085178780174	0.0181838607470895	0.03839580888013885	1.2012368178054564E-4	1.3485118104156113	5.773116853891543E-5	4.061818752982258E-8	1.7905468036367638	-1176.5080624798857	74.68693615515998	310.3099548967665	1465.807516997241	1620.649667495535	1341.7695178475358	149.1996191705609	61	14	9	33	44	9
67435000	-46891.053576867904	-45404.318279939	-1486.7352969289088	-45404.318279939	535.3131080255328	0.42969365390789144	0.8332297238762972	0.03583778786261694	0.3689146092367701	0.050492830752977495	0.021553945212581898	0.04324329219966027	1.2332077256837942E-4	1.3083885495176544	5.855874413092107E-5	5.533578143901211E-8	2.029491421762603	-1180.1846392252019	86.66269814913231	299.0260358174333	936.9722259983874	1332.404861834346	1244.8183144576017	118.04994355470633	63	12	5	7	73	10
67440000	-46915.73467137603	-45409.38029322483	-1506.354378151197	-45409.38029322483	564.2179644043175	0.42381615643792886	0.8332297238762972	0.035351393210423104	0.35887853233761946	0.050492830752977495	0.021038865761499537	0.03773596566698111	1.2130877424033338E-4	1.2537157093209066	5.738428307097822E-5	4.3962134858646884E-8	1.806351646021663	-1185.9443711586275	73.87410399179491	375.87134770065114	1577.5705556974276	4676.3825295667	1580.5899168052192	169.6623320820651	64	7	12	2	74	11
67445000	-46932.2381315006	-45417.526256712976	-1514.7118747876214	-45417.526256712976	521.4122504052692	0.42783693144606144	0.8555376237032842	0.0374284787575775	0.35887853233761946	0.050492830752977495	0.024443067353154477	0.04750808180565373	1.1994488353369381E-4	1.3618875644356274	6.124444332041866E-5	4.8343818490258065E-8	1.8528839255089773	-1181.4187730731567	79.26746454593722	135.8453290999971	1129.8626165405105	1374.7992055986188	1104.8382671472054	122.2517796268585	60	3	39	19	44	5
67450000	-46932.08265272413	-45411.87739913339	-1520.2052535907421	-45411.87739913339	559.9621112928088	0.4623375708393982	0.8555376237032842	0.03714929612881064	0.3822108736582594	0.05429039183430855	0.02475022706262548	0.0462313203696238	1.1690517026711347E-4	1.3280658990110337	5.76286127287031E-5	3.66765955204821E-8	1.6917139668590266	-1194.362124720491	73.67595239779544	181.81442564550102	931.1662209773569	1521.310384931732	396.4868184075815	116.48414409538343	62	2	23	56	22	5
67455000	-46919.094051368025	-45421.57036746821	-1497.5236838998144	-45421.57036746821	612.8611679562553	0.4623375708393982	1.0518695934563682	0.0374010448624887	0.3822108736582594	0.05655754573990444	0.02792891944380553	0.04262868595113933	1.2092408583007145E-4	1.4296192622735817	5.643195196427222E-5	1.0647301938854289E-7	2.7051172393088927	-1202.2446344836646	77.72985867088632	124.7726172099905	510.22495847003256	1602.6677273814876	1894.0292943246427	638.5051199916664	46	9	17	77	5	16
67460000	-46905.6237257625	-45401.851112853095	-1503.772612909411	-45401.851112853095	587.9625003570164	0.484623574543588	1.0281629900896982	0.0374010448624887	0.3822108736582594	0.05655754573990444	0.027929419331293597	0.04262868595113933	1.220397352863009E-4	1.3679804638065034	5.7261232858130645E-5	5.7167369980028654E-8	2.053151671671546	-1195.5898732890234	53.884985827267585	386.1186196291138	764.2669989034787	1277.9205398336844	1675.8432632870936	353.5953183757333	57	2	31	60	7	13
67465000	-46943.12324815958	-45423.7105374886	-1519.4127106709807	-45423.7105374886	584.7966873318409	0.484623574543588	1.0281629900896982	0.0337539211361823	0.3822108736582594	0.06003304171814327	0.02527192968435645	0.04262868595113933	1.2473512041842353E-4	1.398948583407537	5.7178543142638186E-5	6.057334948371768E-8	1.9088236252905888	-1183.7219452071247	55.21798969668152	72.41853071764821	483.55190597356074	1503.496264863992	1085.4436344186859	275.9378444392691	50	8	20	59	24	9
67470000	-46936.32159843325	-45416.67308250862	-1519.6485159246265	-45416.67308250862	599.9891982352545	0.4755717066137007	1.0705967189467367	0.03290782558982362	0.37133734575617844	0.0520560201070972	0.021084460486262124	0.04663715768672464	1.263256874177624E-4	1.3340874102873248	5.548864043012822E-5	5.965301719744327E-8	1.862120058858664	-1187.1022151179845	51.06771786643007	55.98103995406176	506.599109609289	1603.2239164131033	617.678148687374	249.08193084615237	16	41	16	77	2	18
67475000	-46934.59329400535	-45432.50015459715	-1502.0931394082006	-45432.50015459715	643.8504718087037	0.4755717066137007	1.0039378573567883	0.03726204205843418	0.32803000137173555	0.05299073917789485	0.025417287712175274	0.04053417559956479	1.247570775248552E-4	1.3668045978527392	5.447949609919043E-5	4.1269972691864025E-8	1.8078143546959	-1203.6756451432025	62.325970417180685	90.40560846522818	618.3143985875619	1765.8367943999008	1765.1371787711487	422.8348971104978	6	51	12	81	4	16
67480000	-46916.92906884486	-45407.98551111528	-1508.9435577295842	-45407.98551111528	547.4628273041274	0.4749889522008811	1.0088030977322733	0.03726204205843418	0.3805311256465423	0.057601031216009305	0.025417287712175274	0.04053417559956479	1.1450852401558983E-4	1.3310315038761287	5.185643116921273E-5	4.1213336334516447E-8	1.8430780134996663	-1199.8215599489788	77.55291858280407	59.81424346159979	426.5567722365715	1588.8994328194615	427.5285817979096	184.4327697778325	6	55	8	84	10	7
67485000	-46890.7665232141	-45396.86552217224	-1493.9010010418642	-45396.86552217224	512.0340293636242	0.4677423280137865	0.9710351459838464	0.04017291624107399	0.37687375090963937	0.057601031216009305	0.026254474196948936	0.04053417559956479	1.2308735617832725E-4	1.3241913532773024	5.54239858568521E-5	5.1155192933786166E-8	1.9301895268757543	-1187.8019564738963	65.35297723608838	63.12396551836605	343.0067340258032	1527.0654934977917	311.77487424642936	65.80307687550096	17	41	8	85	15	4
67490000	-46884.85540208004	-45391.816385045015	-1493.0390170350186	-45391.816385045015	520.227716462448	0.47290031671854205	1.0660933580986096	0.04017291624107399	0.3449641644790697	0.057601031216009305	0.019897614096127513	0.04053417559956479	1.2667193313708116E-4	1.31990181413661	5.587463093523545E-5	3.793428716059399E-8	1.6893670765087976	-1182.0758321746557	58.54006147394644	47.47906320008766	334.0618344945872	1463.711958114897	831.3398884013475	130.64359983448733	17	43	10	81	13	6
67495000	-46887.289039106	-45410.11634647622	-1477.1726926297747	-45410.11634647622	494.1840520986823	0.46742146276549884	0.9051395873328916	0.031433421443124054	0.332589682172222	0.0583715444168176	0.022100141177768956	0.03915491600212686	1.2140617669425815E-4	1.337716996368521	5.28015564496642E-5	2.751268724639272E-8	1.6597246245499986	-1196.1989532805846	21.01486234598769	66.57093992852589	440.2936405998162	1653.1842701124176	1039.3395094948871	276.14274862957774	8	51	10	84	2	15
67500000	-46890.808743465896	-45390.68571346345	-1500.1230300024497	-45390.68571346345	564.7405795695909	0.4401673438429777	0.8504546044193757	0.031486654919915535	0.332589682172222	0.0583715444168176	0.022100141177768956	0.03915491600212686	1.2356829038159424E-4	1.3224924607367856	5.48010674445315E-5	6.287251642356356E-8	2.1045810905052624	-1203.9259581393464	82.50054933961276	63.428376594875424	373.6154154329477	1493.6929335229745	375.8144567874968	124.95005840306438	6	53	7	85	18	1
67505000	-46905.872546220315	-45399.547157656125	-1506.3253885641918	-45399.547157656125	520.6597687270281	0.43078533739794744	0.8257379425892383	0.02961651440297025	0.332589682172222	0.0583715444168176	0.021807006039258517	0.04148267859559185	1.1775312964574893E-4	1.3293342672950081	5.435055894983792E-5	4.853204634416656E-8	2.052114861756046	-1213.318053672513	81.89314427278156	73.39353005813915	272.4592185499454	1748.2735556528228	453.71140095723007	194.12986888211205	2	53	7	94	7	7
67510000	-46853.04776772307	-45376.633015467225	-1476.4147522558414	-45376.633015467225	513.3106939651944	0.43078533739794744	0.8257379425892383	0.043653499274932325	0.3581138711736771	0.04730386601875755	0.017615432916522872	0.04148267859559185	1.1778439724983414E-4	1.2996235163471461	5.5484145123254484E-5	3.42928870222191E-8	1.8754508792923943	-1198.3782451295863	43.59239959108205	76.1809378151549	395.1223404975392	1509.4747963938298	710.0883959341306	556.0541052674288	4	53	12	86	1	14
67515000	-46914.85756306782	-45403.109261039215	-1511.7483020286052	-45403.109261039215	609.1495273723966	0.4284242692330638	0.8769768424324783	0.03889439019359462	0.34457582171778867	0.051886042024330364	0.023376874300786256	0.04070567204994722	1.1948764812961056E-4	1.3587050491713295	5.5101949619595754E-5	4.769618113551524E-8	1.901643444682378	-1202.949641858953	119.70231407668842	81.99018592328763	595.6093769136966	1351.1484270753622	321.20775542749425	165.57952065376685	4	54	11	90	5	6
67520000	-46912.172704666715	-45409.43972951532	-1502.732975151399	-45409.43972951532	493.0990135472351	0.45021951611159744	0.8769768424324783	0.041137707968993596	0.34457582171778867	0.05421477271839746	0.019439026575915775	0.04070567204994722	1.2258809288474102E-4	1.3573180439788548	5.8480888313228486E-5	4.086439324257907E-8	1.6765747804665585	-1172.0570562866503	75.83314952611309	60.879333929874385	581.4861815209026	1345.198997734232	243.3847782126847	83.81075732993109	10	50	8	85	14	3
67525000	-46909.60267757257	-45399.65928580081	-1509.9433917717643	-45399.65928580081	521.5702332213323	0.45021951611159744	0.8361169997168628	0.03931487287621951	0.34457582171778867	0.05421477271839746	0.025214999921137043	0.04070567204994722	1.2336455044704354E-4	1.2638732749433528	6.145548501457573E-5	3.686150592162105E-8	1.7100883122393458	-1193.2078756152216	76.21828865198917	69.97896164529709	373.8775240144619	1169.5619736789336	363.6272328507219	203.2909477044958	17	41	5	90	5	12
67530000	-46870.22028546866	-45378.15584644648	-1492.0644390221769	-45378.15584644648	522.3694741329589	0.46845095830225725	1.043117650023298	0.03752369856829602	0.34457582171778867	0.04743207098078424	0.023553401633069026	0.03937874754440651	1.2169881472632202E-4	1.2945011162225357	5.937391611786959E-5	3.029310120165807E-8	1.636958937410106	-1193.710926959899	74.35675889733602	79.36966822124276	173.87079501463217	1357.0437335512956	947.7075689608389	509.0495236099115	42	16	2	86	9	15
67535000	-46867.59515322924	-45375.98611198091	-1491.6090412483316	-45375.98611198091	492.0918874525857	0.4719579918035208	1.0103800059735883	0.03752369856829602	0.3401240813306654	0.04743207098078424	0.02097873943724973	0.03937874754440651	1.173837310004911E-4	1.3295969370184497	6.0948146357144286E-5	3.047332070685525E-8	1.6289035363587472	-1177.2091377065526	97.16269122264204	50.179730431105114	309.7652260386919	1210.4247029643755	258.9615231776453	223.66940906322566	25	33	13	84	5	10
67540000	-46882.197333479635	-45378.6016564281	-1503.595677051535	-45378.6016564281	480.3239442194498	0.45240720084375113	0.9160819539280765	0.04131639896372213	0.36175045882335893	0.051079208370600045	0.020333341040981768	0.03937874754440651	1.1859252564615607E-4	1.3543779152336746	6.278951376345876E-5	4.2553424345199576E-8	1.850857412744786	-1193.3213768981336	91.7032365234803	130.77145834787123	402.7598110880772	1347.800329132082	512.3611676273209	136.57512809948855	52	6	12	86	1	13
67545000	-46911.26718441908	-45403.787806061555	-1507.4793783575221	-45403.787806061555	459.97165707299047	0.45240720084375113	0.9160819539280765	0.04460034587308195	0.359415131028971	0.051079208370600045	0.020333341040981768	0.045917895658488375	1.1782113085397641E-4	1.2730723963138681	6.220969348641411E-5	3.131246488383949E-8	1.6277783996111088	-1189.0017592808654	80.62769816063624	113.08127410826039	346.0315252403159	1187.907788040723	1426.1768691306152	240.9199971380849	55	2	1	65	34	13
67550000	-46971.86442905308	-45420.899665880985	-1550.9647631720934	-45420.899665880985	490.47444345643504	0.45240720084375113	0.942580759938211	0.04460034587308195	0.359415131028971	0.0508984434912768	0.020333341040981768	0.04255301683518209	1.1218528708508641E-4	1.3511084832274927	6.08356168075702E-5	3.177179315826585E-8	1.546204933070099	-1192.1544952679826	119.0147192461368	94.53898951858432	184.819313212376	703.8743930216882	1335.1972289603743	326.7844937163198	42	16	2	17	79	14
67555000	-46898.277681995845	-45390.18903492984	-1508.0886470660037	-45390.18903492984	442.2205059746515	0.46634798061416	0.942580759938211	0.04460034587308195	0.3833496397945549	0.0508984434912768	0.02387665400458348	0.0436659716161322	1.1476443993984114E-4	1.2856575357987317	6.214981861812658E-5	1.8142475336806856E-8	1.3698400925988163	-1187.1097802699512	97.48504425871012	458.8823453275482	1116.9765695510298	829.7529403869358	1128.5010693978975	229.46835848309914	59	5	6	11	75	14
67560000	-46907.95977993107	-45395.55820371607	-1512.401576215004	-45395.55820371607	482.652625050114	0.46634798061416	0.942580759938211	0.040937546730623234	0.3833496397945549	0.06091772734810408	0.02387665400458348	0.0436659716161322	1.1693323024090966E-4	1.3388941097047562	6.486456974946523E-5	2.9262205882548E-8	1.5379499136541408	-1189.022315815716	96.53874949874034	59.8752534163339	255.46690407382056	1220.1147722040148	1456.39072730054	237.2702010028338	52	8	5	7	85	13
67565000	-46948.209113417615	-45413.7211203574	-1534.487993060217	-45413.7211203574	505.4167389120245	0.46634798061416	0.9299393107100856	0.033871471105332715	0.3891900450632053	0.06122985864101046	0.0249084449871626	0.045050851181679945	1.131578902805613E-4	1.344181047120724	6.36587372415568E-5	3.5328724146822504E-8	1.5441687460034899	-1172.8451800463479	78.34442927748782	82.21075130091627	102.7298522048881	642.5140706522612	1101.4915914880762	246.514841961789	36	17	9	14	81	13
67570000	-46981.91779190572	-45415.628586220555	-1566.2892056851651	-45415.628586220555	508.9081545250937	0.4657705445098187	0.9299393107100856	0.033871471105332715	0.3891900450632053	0.06009327306210884	0.025464341814487777	0.045050851181679945	1.1205400853817946E-4	1.3433664017257545	6.627059935260678E-5	3.945985448752354E-8	1.5762445892910868	-1181.456365409076	80.40204733760903	68.34616272874601	291.339893022507	854.9123930842551	1243.8542303180782	189.45988865800638	18	40	7	19	74	12
67575000	-46968.144576045845	-45413.284168756516	-1554.860407289331	-45413.284168756516	489.80718567892785	0.4657705445098187	0.8443259566607928	0.033871471105332715	0.3877472513485892	0.06009327306210884	0.026790308564557466	0.045050851181679945	1.04501366315954E-4	1.2372287232063133	6.142282217757264E-5	2.5376243825490143E-8	1.4417717696815133	-1180.345966090143	63.09537088988868	115.92816521519556	144.7199536709866	285.9221608106987	982.7006807164615	123.45879866015038	35	20	2	9	92	12
67580000	-46963.85526903613	-45411.90774072538	-1551.9475283107527	-45411.90774072538	472.6427745318188	0.43262040043659783	0.9030434349092953	0.0418615202029553	0.3877472513485892	0.05453013789626295	0.018793223141372658	0.04268882038100087	1.1426501058734627E-4	1.2347522324138347	6.78670520599516E-5	5.4113561646940756E-8	1.8302608901896409	-1188.4764817379555	66.33944897029555	56.12944214879372	90.47327230352565	402.3637734173319	1396.149400433175	77.37078712972807	50	7	1	2	99	11
67585000	-46971.92806914027	-45444.46519035193	-1527.4628787883341	-45444.46519035193	437.18097737381754	0.3930522574853555	0.8116105817027606	0.04066819748590561	0.36517312896976006	0.05827309268210099	0.019471223504511467	0.03530564634991999	1.1222168391093816E-4	1.2513691601920838	6.737597113934686E-5	2.4908830289909077E-8	1.4678052851092116	-1188.8849742564419	97.13011441793857	29.98240778446507	85.2221581489489	198.08602485333222	1132.3889731640988	154.8366129316694	46	3	1	8	101	11
67590000	-46956.87303056979	-45425.72857156812	-1531.1444590016663	-45425.72857156812	458.4530338564642	0.3868163557252915	0.6304617184374114	0.03856881375922192	0.36517312896976006	0.05441176151250013	0.02292644521058223	0.03530564634991999	1.1461607972570938E-4	1.213303833966835	6.685328491100312E-5	2.6790515597658708E-8	1.431528844154352	-1179.3403559497935	71.52742158074582	45.12101705278769	52.66597497411808	211.2358088327648	979.8454982317992	295.6339948724135	37	2	19	3	99	10
67595000	-46924.253813717325	-45411.005247310655	-1513.2485664066692	-45411.005247310655	519.391992676123	0.3637262085280684	0.6304617184374114	0.032425904307000215	0.3646826368091293	0.05441176151250013	0.02292644521058223	0.04202896499428453	1.1294866615398678E-4	1.2348468973256366	6.632750844866154E-5	2.5984691696855546E-8	1.4942936870065906	-1167.3706523170367	47.55900407945719	141.51163715861273	83.59901396722745	167.5720088146095	963.7231572942501	207.37830113168192	15	7	36	3	98	11
67600000	-46937.059549761005	-45393.088366937794	-1543.9711828232123	-45393.088366937794	536.7815931810464	0.36971790149970457	0.6304617184374114	0.04365197375595118	0.3640100899596974	0.05761868586142589	0.02540480526527421	0.04202896499428453	1.1363707742055999E-4	1.2603286344031057	6.594734949268677E-5	2.7944918066955367E-8	1.4423691524420454	-1182.6069686826768	111.68503458367228	73.17759495236113	94.68080770947617	309.9242803037259	978.8634369757403	305.3670376497888	1	7	54	3	93	12
67605000	-46946.996483609786	-45414.50838778561	-1532.48809582418	-45414.50838778561	574.3193314389567	0.36971790149970457	0.6304617184374114	0.033294981428581984	0.3685890596932102	0.05761868586142589	0.022053281532629497	0.04202896499428453	1.1199548481861711E-4	1.230615761588146	6.398997634945932E-5	2.5907311507896782E-8	1.453363272842207	-1182.8948356647338	96.28059216538304	69.532229803046	91.99699316799583	257.6156666474645	871.5892008942269	262.6825715053403	6	15	39	1	102	7
67610000	-46973.45628092187	-45431.19141879662	-1542.2648621252526	-45431.19141879662	540.9000063997507	0.36971790149970457	0.6304617184374114	0.033294981428581984	0.3685890596932102	0.05761868586142589	0.024024802221862793	0.04202896499428453	1.1514733888810817E-4	1.2783169787992037	6.286631307436167E-5	4.708361194977295E-8	1.814283608528452	-1197.7105140552067	51.243030625186805	68.90018656823642	117.53565781849291	280.28605077433787	875.5182748579186	384.6128834312626	15	13	32	1	94	15
67615000	-46925.417069682255	-45425.10879293158	-1500.3082767506726	-45425.10879293158	488.75203045860405	0.3651952299216121	0.6222651945205865	0.03986931080269869	0.3685890596932102	0.04942311069221474	0.024024802221862793	0.04319580952538678	1.2051731334445668E-4	1.2730998848560764	6.684501366432548E-5	2.740278499912425E-8	1.5279450508670143	-1184.1293811650169	98.63497806966113	51.312055480821876	70.19627313467801	476.6251287042673	839.0554855612612	274.03968259514994	23	18	19	6	95	9
67620000	-46927.16529258058	-45417.079959089286	-1510.0853334912988	-45417.079959089286	533.5522173047625	0.40174586214814945	0.7315529314463208	0.0387701307981421	0.36534948305898735	0.04942311069221474	0.024024802221862793	0.04319580952538678	1.2473481516265004E-4	1.311877595458983	6.616127534372932E-5	3.989534549389027E-8	1.6343041835212275	-1176.1524668980594	38.172940516597656	75.07988005488163	114.81747534268055	315.29480465653756	897.7409042820068	451.8441718152089	1	57	2	3	98	9
67625000	-46917.37199764266	-45405.93659813919	-1511.4353995034658	-45405.93659813919	569.020371958969	0.43410622169152885	0.8716847425048821	0.03909111903744549	0.36534948305898735	0.04942311069221474	0.024024802221862793	0.04319580952538678	1.2303443771913609E-4	1.2849932647413982	6.110159500492967E-5	2.5535593077424364E-8	1.4409824435043186	-1194.4173866895842	44.638786921293374	73.44438720607238	212.3273217157865	424.87652528061216	1031.7800992129412	641.5178815015969	3	54	9	1	93	10
67630000	-46917.7886654541	-45414.45001494698	-1503.3386505071205	-45414.45001494698	539.2320352647577	0.43410622169152885	0.8716847425048821	0.03909111903744549	0.3446527285821031	0.05575693645001328	0.024024802221862793	0.04319580952538678	1.217569669049251E-4	1.377318938133045	5.9877573975914475E-5	2.933371530913661E-8	1.5520042324544256	-1184.912534929418	33.862688916578136	79.0599672594603	52.602637622450736	292.8633261297688	1060.8850576584628	173.77632193381612	15	42	2	9	94	8
67635000	-46900.045948171886	-45429.92025452787	-1470.1256936440197	-45429.92025452787	501.84222355681925	0.4437735080444776	0.8716847425048821	0.03909111903744549	0.3446527285821031	0.05575693645001328	0.021416437659746268	0.04319580952538678	1.206079687762833E-4	1.3109293538198272	5.967154343176633E-5	1.7697624829859305E-8	1.4348417980336892	-1199.2146016866911	35.14443781272479	121.13456281754623	93.7210307108673	348.75068137269204	1179.2357159103851	490.9493030290396	9	32	17	6	82	24
67640000	-46944.93103390923	-45447.56827761951	-1497.362756289722	-45447.56827761951	499.6449945086316	0.43899631470719086	0.8630943605671089	0.03909111903744549	0.3446527285821031	0.05114915856776925	0.021416437659746268	0.03986453215002687	1.1419900140652744E-4	1.31391350556589	5.78343581794774E-5	2.5876302095296385E-8	1.6908572673741493	-1208.9328612317922	43.836779707439455	127.47607230907252	87.43050209385609	376.2371768035612	1368.8636542310344	645.6551358596474	14	20	21	2	83	30
67645000	-46928.05224504483	-45431.88501143814	-1496.1672336066883	-45431.88501143814	515.8729062294788	0.4331681429489581	0.8630943605671089	0.03909111903744549	0.3446527285821031	0.05868930280432925	0.02015917461688815	0.03986453215002687	1.2352528241024808E-4	1.4851710250139145	6.013466858169285E-5	3.7982866477707465E-8	1.8152441233558467	-1212.0795269264656	52.80967842480768	163.90680646389725	52.937883417451545	179.28486390005278	1197.8379698867282	482.68712315933647	15	8	31	5	86	25
67650000	-46915.22726875474	-45431.78132607258	-1483.4459426821545	-45431.78132607258	512.3520391566927	0.4280453030592464	0.8636998212820797	0.03909111903744549	0.3456544225765016	0.04582360818912264	0.023585354092861926	0.03986453215002687	1.2778437680224152E-4	1.460571318374553	6.07012099231889E-5	2.861729922968957E-8	1.5920339182036138	-1204.3309493761135	75.40476608900443	153.40550416821716	92.57736278540513	729.6903103265688	1419.235440798256	372.29920711030786	17	14	29	12	71	27
67655000	-46916.97967213357	-45416.34243784628	-1500.6372342872903	-45416.34243784628	518.5772939586581	0.4280453030592464	0.8636998212820797	0.03909111903744549	0.34596567690495	0.057141630805001474	0.023585354092861926	0.03986453215002687	1.3044713283206033E-4	1.4670167095144966	6.097721043384847E-5	6.301610483907112E-8	2.081871849516053	-1203.0738073118964	74.75325231960163	151.645010092492	85.07493326831172	568.5810339142015	1383.508436293929	736.716878631933	20	5	35	11	68	31
67660000	-46904.39135159376	-45411.37131966657	-1493.0200319271928	-45411.37131966657	541.1369752705941	0.44504040370237224	0.8636998212820797	0.033212935570233026	0.34596567690495	0.048752664265031866	0.019235943238622464	0.03659332641133198	1.303572429454597E-4	1.3709813201969818	6.149646785136673E-5	3.171225069080464E-8	1.6398064311614604	-1208.4157537408917	23.530739512533057	20.447175224747426	86.32085450140336	480.01446634016264	1166.3524859094105	562.2179343388406	7	2	49	8	76	28
67665000	-46871.738085628895	-45385.75810690147	-1485.9799787274223	-45385.75810690147	579.7188552775638	0.44127759709566683	0.8636998212820797	0.033212935570233026	0.34596567690495	0.06086476528946864	0.018729418245679082	0.03659332641133198	1.2820685711974197E-4	1.4218371219851957	5.8409649344548254E-5	8.12934201196109E-8	2.541024393548122	-1212.1837267111134	93.25558184713377	43.80853221468186	121.00984437915999	635.9508777479623	1409.8628319687389	393.76709470192407	5	7	47	5	84	22
67670000	-46875.45112744662	-45403.61701523901	-1471.8341122076104	-45403.61701523901	487.8185275734166	0.4544924935954024	0.960726672849445	0.03538969147099002	0.34596567690495	0.050735868966995105	0.02342689884700651	0.03659332641133198	1.3155930586837447E-4	1.4645603785945507	6.181742247202525E-5	4.0093436992224453E-8	1.9281348224134403	-1215.7347827974022	87.55868811026748	64.35292895909913	100.56019973602257	410.23093877370707	1593.853171492339	385.14554380790076	8	1	47	15	75	24
67675000	-46848.990730631784	-45391.63297750694	-1457.3577531248457	-45391.63297750694	537.7006824966724	0.4512149358231909	0.960726672849445	0.04362116418637031	0.34596567690495	0.05031603099364875	0.018284972864299413	0.034894826855076215	1.2869152361004744E-4	1.4027681768776143	5.895879649557385E-5	1.915213011391452E-8	1.557718380401634	-1222.9635428717527	115.13768003267252	102.06603512571414	130.52053588416848	503.8385211439337	1412.5526604413913	448.19094086223765	9	9	40	1	86	25
67680000	-46882.302234869865	-45403.35703373526	-1478.9452011346073	-45403.35703373526	555.3278776108649	0.4512149358231909	0.8466949151868836	0.04362116418637031	0.34596567690495	0.053413190822060475	0.022832877545035976	0.03941536277478892	1.328995543860422E-4	1.398852558408185	5.963392560278406E-5	3.280678986726014E-8	1.7568382370072255	-1224.3302021557536	83.76431120247382	69.07337557343571	128.9146642021387	622.3595460540708	1363.8043967708747	474.7382882343116	10	1	48	5	82	24
67685000	-46869.08233415328	-45392.900269426194	-1476.1820647270847	-45392.900269426194	540.3087806259912	0.4512149358231909	0.8466949151868836	0.037174861362702184	0.34596567690495	0.05856875902631056	0.022832877545035976	0.04554263222125076	1.3617328154225732E-4	1.3891489444990432	6.06967787297594E-5	3.0944306391649785E-8	1.6771412436197883	-1224.5205407084663	75.21517066352187	75.07248298975023	152.31430434319174	647.8535942038021	1994.2306020165006	443.84861973708587	21	6	37	2	82	22
67690000	-46889.02705765058	-45424.37125201049	-1464.6558056400875	-45424.37125201049	550.1487935973871	0.4631470181640022	1.059301662667168	0.04696749255893374	0.34596567690495	0.05150700239995686	0.022832877545035976	0.04702085220886855	1.4163044483218314E-4	1.3844344666941926	6.310371271020228E-5	2.9433144172578796E-8	1.643340177737669	-1216.1306125628087	206.19005023751174	47.54643563763525	103.46669206784811	285.63419975338684	1177.4325206558187	485.40866717828317	16	7	38	3	93	13
67695000	-46891.693149064246	-45416.804420859655	-1474.8887282045916	-45416.804420859655	553.543966973198	0.4635136690785063	1.059301662667168	0.03945722293488768	0.34596567690495	0.05150700239995686	0.022832877545035976	0.044515656345199016	1.4004180482258548E-4	1.41425043409682	6.230156739365815E-5	4.131422549159629E-8	1.7561654458806104	-1209.850873507528	283.8608424119956	105.50570074610347	103.02573300759818	288.72086950060503	1072.2159921932875	358.940240968298	1	14	44	7	87	17
67700000	-46869.65098040256	-45398.36393917388	-1471.2870412286786	-45398.36393917388	524.9395252346255	0.4635136690785063	1.059301662667168	0.04273341497375276	0.34596567690495	0.05150700239995686	0.022832877545035976	0.03962145493016402	1.3941879332765686E-4	1.4412574551807857	6.588438869266609E-5	2.8080047967021327E-8	1.5369389194242533	-1209.7001704955537	139.9938534394535	154.7346876648572	123.62835256996875	377.7587458630092	1304.7866874818594	522.7653927379065	5	16	38	4	79	28
67705000	-46874.02998078051	-45415.833319393365	-1458.1966613871487	-45415.833319393365	549.8272861830453	0.48523264992948767	1.2281123656807524	0.032814640037394434	0.3689238334682841	0.05549261548178987	0.023970466124554193	0.03962145493016402	1.3564936622600064E-4	1.4325621345900015	6.383724378588031E-5	2.2870669676984453E-8	1.4595398187077318	-1191.5953832659	133.11150905974384	157.62969754946005	74.28433387691688	452.58330271309745	1110.384156445156	465.7106891437032	13	13	34	6	78	26
67710000	-46850.42980797439	-45392.46897368176	-1457.9608342926324	-45392.46897368176	474.37741660687703	0.48523264992948767	1.1947686986937311	0.039897820237782225	0.3535901765926173	0.05549261548178987	0.023970466124554193	0.051880130365192234	1.4199528045390444E-4	1.4479455844174263	6.861889350064229E-5	2.928764998892626E-8	1.5273241582742725	-1187.7955955814991	91.03734970378748	177.32852182915278	93.36890260205105	455.4197645800526	1077.4125310647375	577.8446195230013	18	6	35	2	78	31
67715000	-46855.908028752616	-45401.32819072267	-1454.5798380299439	-45401.32819072267	491.05887532732504	0.48523264992948767	0.9603048882684195	0.04225340613177803	0.36537135243568847	0.06390865015442006	0.027658335178086125	0.044588824958233804	1.4107035811509238E-4	1.3723504998083547	6.637494074752813E-5	5.3722167237240224E-8	1.9017503321936409	-1180.87468484795	47.87039067241953	88.1152378638317	56.39507565935853	171.7095893622768	1004.6619167220016	180.09861585375438	17	25	14	4	101	9
67720000	-46848.92562941697	-45400.40032745299	-1448.5253019639763	-45400.40032745299	454.54454385110824	0.4685525403340143	0.9334686870029876	0.04305796073805142	0.36537135243568847	0.05898330322337515	0.017225113305838834	0.044588824958233804	1.421859509202826E-4	1.3809626636781798	6.94148731870658E-5	2.877209257715184E-8	1.4941049589716462	-1175.7401116639062	155.29882152595442	125.01498498807378	73.06413193123092	211.38853952519665	993.2032433426958	220.09971013074872	1	25	34	1	98	11
67725000	-46854.2968038737	-45388.13420362816	-1466.162600245545	-45388.13420362816	497.8283984077833	0.4685525403340143	1.0568334823448366	0.03725241028217148	0.36537135243568847	0.05817975865432381	0.025740497852695183	0.044588824958233804	1.411289414596758E-4	1.2792980515847938	6.982180065279829E-5	2.7363865939126184E-8	1.4221485149489894	-1177.249835305854	47.537342140489145	141.72644686630122	115.27624047293182	276.8986282591605	1133.9741143531774	214.4921495520511	1	2	58	3	96	10
67730000	-46833.46790821266	-45384.820202853356	-1448.6477053593069	-45384.820202853356	481.0920887223908	0.4685525403340143	1.0568334823448366	0.03903876117386589	0.36537135243568847	0.05817975865432381	0.019185323968747264	0.041396511761706535	1.4442192374268983E-4	1.3332070110660061	6.85931410148233E-5	4.6424285011484854E-8	1.7362683692017775	-1171.6720474241154	88.57989394110855	132.4637864102699	60.23568162274361	167.17925187265658	960.6495887947297	139.78142632999456	13	7	42	1	97	10
67735000	-46873.58757343837	-45399.96704781762	-1473.6205256207552	-45399.96704781762	559.2500474986884	0.4685525403340143	0.9047845664220275	0.03903876117386589	0.36537135243568847	0.05817975865432381	0.025379948520823887	0.033997143839142284	1.418387155370897E-4	1.3106683342138563	6.462360093864622E-5	2.4521566981299578E-8	1.335705475873314	-1175.2343711212814	129.24197041278595	92.08167166392617	80.88512228244123	312.3092634576707	1159.9295971827519	282.8351139044678	7	15	41	6	90	11
67740000	-46863.07782720715	-45399.20153014607	-1463.8762970610778	-45399.20153014607	538.3249980714493	0.44706560823700653	0.9047845664220275	0.03225141703733889	0.35221643598675345	0.05307076219794844	0.025379948520823887	0.04679670780568194	1.5799266414347896E-4	1.372472972579644	7.07528305386784E-5	4.977905497560746E-8	1.5872671729073726	-1158.8533191572574	65.03782150167078	78.00516591959494	88.76951479296473	446.0245726897871	1015.2677033806972	116.66267764905837	36	8	19	5	89	13
67745000	-46852.44502128738	-45394.92728466627	-1457.5177366211085	-45394.92728466627	563.0281947813977	0.45014689836475175	0.9047845664220275	0.04176391947711089	0.35221643598675345	0.055446955918023545	0.022658633902020633	0.04014205964661153	1.5236034980470697E-4	1.399598113034875	6.747555743818592E-5	3.308004374820804E-8	1.4681773626586658	-1168.1996725086838	108.12331208324713	31.438204189380425	69.80936505784213	245.41782823280406	1337.6144259211171	335.3788073985902	50	5	8	4	91	12
67750000	-46871.696546081745	-45396.413668497196	-1475.2828775845508	-45396.413668497196	578.191748628757	0.4436491504262604	0.9047845664220275	0.03829564809010379	0.35221643598675345	0.0503546640310168	0.022658633902020633	0.044352708432294496	1.5600291599965148E-4	1.2916536984166858	6.973815674429375E-5	4.046108507398055E-8	1.4600421882261294	-1161.111119065733	49.25365459038491	66.58774190536258	260.2822282653847	451.59737260057346	1205.588927344341	334.01559904367133	26	36	1	2	92	13
67755000	-46890.8099503805	-45402.32926879294	-1488.4806815875534	-45402.32926879294	552.6239734933406	0.4436491504262604	0.825860621179241	0.033706650987244284	0.36653873337626935	0.05760237764669152	0.021708623252816382	0.044352708432294496	1.4817217617187065E-4	1.285643508050625	6.882016145541499E-5	5.52680124688884E-8	1.6805818999330426	-1163.6617589513824	68.29973289058859	69.64079946724108	60.357897688826306	103.24984981562697	919.3598206469936	197.33061782293635	13	21	7	22	99	8
67760000	-46915.046774081115	-45414.83996287783	-1500.206811203287	-45414.83996287783	547.9361479661095	0.4436491504262604	0.825860621179241	0.03945452341007869	0.36653873337626935	0.05760237764669152	0.02157880785839589	0.044352708432294496	1.3854785005284537E-4	1.294660606337915	6.42765728299232E-5	4.68770334561271E-8	1.603881997088485	-1165.4658517733635	57.12057481100692	75.81251359692327	187.38357717571307	338.08450033142344	863.6136513400996	266.33398313735336	6	51	8	5	91	9
67765000	-46905.873106388186	-45421.98702016218	-1483.886086226008	-45421.98702016218	469.8724192031264	0.4280973690899289	0.7969619423760577	0.03945452341007869	0.36884019432783255	0.05760237764669152	0.02157880785839589	0.044352708432294496	1.524003811714298E-4	1.2820854638270398	7.053296745604904E-5	6.423913263425114E-8	1.7322368982145717	-1157.50083501167	83.05660807314025	104.08385535746528	62.68286273714796	89.31964653027178	859.5707400355783	308.66196686746974	22	16	16	9	98	9
67770000	-46857.50714855375	-45395.38566293062	-1462.1214856231327	-45395.38566293062	509.76962328485484	0.4280973690899289	0.7969619423760577	0.03945452341007869	0.36884019432783255	0.05760237764669152	0.018885315500121732	0.044352708432294496	1.5114911149209043E-4	1.2406315763907547	6.679122243672842E-5	5.3420612391290524E-8	1.731745773765788	-1157.4242528533478	64.49366880960532	62.75914383774703	47.717877177898394	146.3720070654799	951.7956452894718	331.4727971627367	15	24	19	5	93	14
67775000	-46862.73784335004	-45421.09632213575	-1441.6415212142902	-45421.09632213575	491.8415870487846	0.43792637716138305	0.7969619423760577	0.036853567041594454	0.36884019432783255	0.058588289614161154	0.019573747594000823	0.044352708432294496	1.559583368539196E-4	1.3049751117170074	7.25650793870636E-5	5.719111330954764E-8	1.7037177985156529	-1142.2960876341454	68.86837009831869	29.45271521705249	59.575836386070705	269.8871374428626	1087.1783821577017	341.02648916571496	20	26	16	1	93	14
67780000	-46859.14823197405	-45415.55960945838	-1443.5886225156712	-45415.55960945838	436.62572118253223	0.43792637716138305	0.8761183710841893	0.04601530908596187	0.3769093425599653	0.058588289614161154	0.02544917840372258	0.044352708432294496	1.566700721581044E-4	1.3442053870334296	7.266914956390882E-5	5.3282932625845354E-8	1.645955573330123	-1132.686680749086	54.13393794102475	48.73996292246921	141.5246150378203	249.94857147052096	1167.759988287159	206.10336325568073	18	43	1	1	93	14
67785000	-46852.005231678144	-45409.70573244605	-1442.2994992320944	-45409.70573244605	402.65358613427134	0.472545128307978	0.8790414166742088	0.0357842737504241	0.3769093425599653	0.058588289614161154	0.02365133538820068	0.04036965292944134	1.5528278178553488E-4	1.227080377897712	7.347953858101645E-5	4.777464202119632E-8	1.602370030215014	-1144.62725853383	56.38706248680798	50.872579513834175	187.82441911465492	236.05980176731563	931.2384073887407	332.50271209294567	36	22	1	4	94	13
67790000	-46871.14598948917	-45414.671631856676	-1456.4743576324895	-45414.671631856676	405.87569397745455	0.4398162580528739	0.8790414166742088	0.04069164805558151	0.3334533941155108	0.05220050958850013	0.021152109300328265	0.04036965292944134	1.6280161189954063E-4	1.3205546949506097	7.816341851290967E-5	1.0407815195571032E-7	1.9775205980027213	-1123.1207708523468	181.39310026353934	44.13722330402132	124.76455313385112	678.2265778377772	1041.086413595675	248.1504750033202	5	53	4	16	77	15
67795000	-46855.5619330838	-45390.89270719203	-1464.6692258917706	-45390.89270719203	418.09906579745973	0.4398162580528739	0.8580690088437104	0.04069164805558151	0.3334533941155108	0.062381337006642376	0.022597463637079585	0.041201250596659876	1.715934857013683E-4	1.2958141901570337	7.700954105540402E-5	1.0170616412856962E-7	1.887402451231878	-1135.7433057447963	95.8719454749575	59.31520448088466	267.3330873499967	486.81867160786777	786.1544428491479	304.0704561311385	10	49	4	1	92	14
67800000	-46843.242939959855	-45407.64657655061	-1435.5963634092464	-45407.64657655061	423.2375397069354	0.4398162580528739	0.8580690088437104	0.0338260888011161	0.3334533941155108	0.062381337006642376	0.022597463637079585	0.03741740947866168	1.6562028362440622E-4	1.3478934318163678	7.431979021168235E-5	6.205457769475292E-8	1.7259480287143745	-1139.1631382561604	132.21755581132376	28.83948976951175	49.51735373744404	220.82752171799268	934.4979504285461	374.2221636739015	18	31	12	3	86	20
67805000	-46860.11316212593	-45408.85073275133	-1451.2624293746005	-45408.85073275133	417.3220601499506	0.40728441587244685	0.6810078208455056	0.0338260888011161	0.3458315337171875	0.062381337006642376	0.02207523913437502	0.03741740947866168	1.6713646886431957E-4	1.353217949254888	7.512646018125741E-5	1.7808141492715616E-7	2.5130159452530476	-1143.8227395944355	71.26783614966438	37.42169914117829	145.2524313269015	1046.2565512675333	1218.141406861939	439.79453473248884	30	31	2	2	72	33
67810000	-46875.00672867244	-45399.37871741743	-1475.6280112550053	-45399.37871741743	405.33038827556663	0.3905130992228645	0.6894058368829084	0.03645427234674196	0.3453013806274267	0.06163746153207595	0.02207523913437502	0.04595180552789029	1.6466050151737408E-4	1.3579185405925451	7.784653071787586E-5	9.579692429414771E-8	1.8643595950565204	-1138.7731675407351	60.15675571185167	40.13604291028375	244.25958250642634	1238.4552875274835	1062.9781279183212	448.6669415948504	25	36	11	4	84	10
67815000	-46848.29330293326	-45386.22497496323	-1462.0683279700324	-45386.22497496323	399.1393778373472	0.3978100669736995	0.6894058368829084	0.04025448280544259	0.3453013806274267	0.0527570782869193	0.02207523913437502	0.04525452850775374	1.6356335633090636E-4	1.3686406890189207	8.125323348252962E-5	7.947469866435791E-8	1.826113602093486	-1141.2234640949189	114.74611614413223	51.504064955987225	161.30355336745717	301.0110782150234	1004.9632600962065	119.80884211236274	18	41	1	14	85	11
67820000	-46843.594278732664	-45398.164922030315	-1445.429356702349	-45398.164922030315	384.5340878920754	0.43344644127952414	0.773633137589502	0.03639978417861112	0.3453013806274267	0.05933270384743325	0.02207523913437502	0.039174920443751364	1.6394943991337972E-4	1.3227232160231814	8.02526096085194E-5	7.925198037077167E-8	1.772083703220823	-1124.4635392538605	206.7154438697067	31.543100920400757	65.86450310247932	277.7726806000364	1018.2281663803466	151.7118644843256	9	41	10	12	84	14
67825000	-46839.69391255186	-45401.5288796135	-1438.165032938365	-45401.5288796135	347.4000648010017	0.43344644127952414	0.773633137589502	0.03639978417861112	0.35646137183144005	0.052287523205602426	0.01900179995516545	0.0458962897664107	1.5760942036426655E-4	1.2848049255997174	8.238806995338062E-5	4.967843638139578E-8	1.5564760837054004	-1119.4842016977584	139.66045790504384	24.506368005314492	38.63827514929498	142.78073872055353	744.6036191550717	109.05131871778626	8	38	15	3	94	12
67830000	-46838.39539342862	-45383.92143091987	-1454.4739625087482	-45383.92143091987	382.3493163955769	0.43344644127952414	0.86226841995593	0.04291466846493483	0.35646137183144005	0.052287523205602426	0.01900179995516545	0.04017848339593572	1.584506142869851E-4	1.2377123922243582	8.433922260680078E-5	6.096353321002264E-8	1.6869046195492567	-1126.8694861646484	137.15522288444947	33.274824626532116	172.551122432605	648.522644281974	1011.772437124624	137.86622016406108	12	38	17	11	81	11
67835000	-46891.566655492905	-45419.66031470484	-1471.90634078807	-45419.66031470484	372.8162646524636	0.4588943527485268	0.86226841995593	0.03524311863967912	0.35646137183144005	0.05853540634658763	0.01900179995516545	0.04017848339593572	1.4945517415147267E-4	1.1874701527155094	8.194242060562959E-5	5.4173910190935914E-8	1.5590407511265496	-1121.8794298894625	229.75293149750772	28.265707123154858	70.44534144306668	494.7711848903889	1050.6681253254317	342.09473641090125	8	37	17	16	71	21
67840000	-46870.64511450884	-45393.847096745325	-1476.7980177635177	-45393.847096745325	389.1400952383538	0.4588943527485268	0.8932647380966582	0.0324375051494518	0.3700764786324249	0.05853540634658763	0.020231079797930072	0.04542156660806324	1.4627212110835622E-4	1.2282110033034084	7.840773428782004E-5	3.958590248796735E-8	1.411538993596304	-1128.2543001173015	128.3930574778077	30.3065171205442	134.69098627876159	474.9257134403845	1191.4248614758235	253.49778892148683	12	43	8	11	72	24
67845000	-46845.18011624789	-45387.409495798325	-1457.7706204495657	-45387.409495798325	382.38605403122386	0.4588943527485268	0.8932647380966582	0.04172544068182473	0.3622112907050766	0.05389842462030662	0.020231079797930072	0.04542156660806324	1.494997414362106E-4	1.3028402151850142	8.126003446198804E-5	4.0915607085688696E-8	1.4401095815199159	-1124.5770655790802	75.32756118185776	28.80035696952681	118.97167638243397	459.4761715397183	1117.6966506823217	325.64840042145073	25	35	3	18	68	21
67850000	-46876.00426294143	-45405.786679275865	-1470.217583665565	-45405.786679275865	394.5526082716923	0.46660768031633	0.9012849249124005	0.039120192103553234	0.36619538337127283	0.05389842462030662	0.01874493563846138	0.04097811442406141	1.5765322586187128E-4	1.2500020462534156	8.347331190365998E-5	8.855341378020537E-8	1.7660638887052948	-1117.267482978896	77.35751171677563	34.61714881308495	80.53959584997249	364.76217058418126	938.5074971429392	289.11044872233947	21	37	4	19	61	28
67855000	-46846.61971907438	-45397.25145031371	-1449.3682687606615	-45397.25145031371	353.4605005480656	0.4675197074025155	0.9012849249124005	0.039120192103553234	0.35618691237074684	0.05389842462030662	0.018239239435438367	0.04097811442406141	1.5130066117314276E-4	1.2904534834474213	8.356446963725095E-5	6.294193025918502E-8	1.7492410621645187	-1119.7548407475938	115.15510475557339	45.04449927485401	287.61412747700564	420.1886104549342	1252.8225196845328	283.578725538793	19	42	11	6	65	27
67860000	-46924.4017862526	-45421.5498621138	-1502.8519241387958	-45421.5498621138	367.6627333326339	0.4675197074025155	0.9614770270212637	0.039120192103553234	0.35618691237074684	0.05846178306807599	0.020777262281601767	0.04141376888059122	1.470408300811185E-4	1.2516638579987995	8.030792298725245E-5	4.8248740684334416E-8	1.4436823724666998	-1127.8304895873046	71.83695974141145	38.62102775183565	327.0871253165176	874.3866877595932	1120.140423013802	200.6934498050964	30	32	7	20	63	18
67865000	-46901.632813707554	-45414.75323281764	-1486.8795808899154	-45414.75323281764	337.02537684097416	0.4675197074025155	0.9614770270212637	0.039120192103553234	0.38004993115863783	0.05444766280595518	0.020777262281601767	0.04141376888059122	1.54209236910601E-4	1.2371262719816607	8.50653379231913E-5	5.069897053967625E-8	1.5020165555245644	-1133.1238611791937	103.6803851461514	59.18944892861616	116.9351415856682	695.524641603973	1195.1862258912747	346.71441431325667	17	44	3	31	50	25
67870000	-46874.49700381236	-45407.483241317146	-1467.0137624952117	-45407.483241317146	327.9461713435603	0.4675197074025155	0.9587264814556878	0.039120192103553234	0.38004993115863783	0.053659885708602875	0.020777262281601767	0.04141376888059122	1.5545301364305796E-4	1.3121825204247628	8.531248712917281E-5	1.301862323697591E-7	2.1650201542025314	-1124.911899650567	74.08605763201146	52.416427016858535	184.4634959906259	583.0574454148333	985.9074447628617	252.08557771982825	23	36	5	15	67	24
67875000	-46841.46734966782	-45398.0496380362	-1443.4177116316193	-45398.0496380362	339.7488689539758	0.4675197074025155	0.9728605218444161	0.042645813398409366	0.3803415524071461	0.06313671309111508	0.020394321443359884	0.04141376888059122	1.7741511497459053E-4	1.4024154459671958	8.783505881385192E-5	6.37289211737946E-8	1.592858708001519	-1133.3744916525304	109.70983980858814	63.89484220561774	463.9670166323022	738.2356483198946	1377.0764331767639	171.50737565756918	31	30	18	28	39	24
67880000	-46815.218173116984	-45390.319914999476	-1424.898258117509	-45390.319914999476	356.9187411833233	0.4675197074025155	0.9728605218444161	0.042645813398409366	0.34728120918488037	0.06313671309111508	0.01924058516897051	0.04141376888059122	1.769860794473257E-4	1.3042666500151763	8.707824076895508E-5	4.6595710990036344E-8	1.4875945085426774	-1133.7069393296554	52.07599908611724	72.88348224617397	384.15059040394976	517.4630778692142	1193.720852382887	286.3122776785102	21	38	12	12	65	22
67885000	-46801.87462755688	-45395.91415334567	-1405.960474211206	-45395.91415334567	327.17678452744866	0.4792730540870155	1.0213983067209358	0.04113438446031353	0.34728120918488037	0.05100908973631362	0.01924058516897051	0.04141376888059122	1.6768294563879922E-4	1.36258579747662	7.95304132740872E-5	9.210604597378584E-8	2.0919536871129956	-1136.5949297778482	43.97490001641125	62.11317118109735	171.3664810269199	291.2570629948946	1136.8001054335994	387.69151178105085	2	60	5	4	75	24
67890000	-46835.40387883572	-45422.15578146429	-1413.2480973714355	-45422.15578146429	326.2643431303012	0.47627972435775584	1.0213983067209358	0.03672662271132175	0.34728120918488037	0.054000776146728505	0.022928114253121367	0.04141376888059122	1.725543729620874E-4	1.298439872746342	8.029454684419266E-5	5.1259547632911186E-8	1.6346818930608404	-1140.135286532012	23.65373449019153	65.15099627151204	305.29262386522413	580.0078662114123	1453.0554125877609	316.28743705018934	8	54	8	5	62	33
67895000	-46835.54407956101	-45412.53228095353	-1423.011798607484	-45412.53228095353	313.04204671751836	0.47627972435775584	1.0213983067209358	0.03938725773961798	0.34728120918488037	0.058305357193586885	0.023406206405829896	0.04468379550587796	1.691531600319372E-4	1.33030181578202	7.93939373486958E-5	7.730066617754776E-8	1.9516743842667874	-1150.098311149584	70.52261559134566	71.79867788046627	200.85155044191404	382.53018637754997	1013.4249498784626	286.02045839617915	28	31	2	15	67	27
67900000	-46847.57071513404	-45418.59875628189	-1428.971958852151	-45418.59875628189	326.07900249426916	0.4749538177302785	1.0213983067209358	0.03938725773961798	0.3129145075899717	0.058305357193586885	0.023406206405829896	0.0365730323096808	1.6297804909301745E-4	1.3789441970536462	7.517913366735951E-5	7.402747097713214E-8	1.8882473847186758	-1146.909383184813	55.43309372279156	74.80301384328375	60.45405549935729	175.70015549048043	987.5255009889527	385.5391861531535	28	1	32	1	86	22
67905000	-46854.97488001458	-45414.00357452875	-1440.9713054858298	-45414.00357452875	357.7313415294671	0.4749538177302785	1.007996019501742	0.0374970120334159	0.34547578287415265	0.056870137792202693	0.018889202406816682	0.037475680421489604	1.6558292134139475E-4	1.388467278619907	7.411576710032742E-5	4.479088774215734E-8	1.60095302914116	-1170.9646122968177	141.26398153798377	92.875578409581	74.03821311239578	542.4062140984666	1574.7288641868333	489.57657758238736	2	18	39	19	56	36
67910000	-46853.67987166734	-45401.37452076033	-1452.3053509070062	-45401.37452076033	373.1145864995199	0.4701231538649155	1.007996019501742	0.0374970120334159	0.34547578287415265	0.05814584636707548	0.018889202406816682	0.042946526454299264	1.621458855511606E-4	1.3072544403617716	6.895767049474047E-5	3.6734049889097837E-8	1.540255800180197	-1180.3217495333915	247.50579425847272	33.02197671915771	73.77120136900031	609.3688192441122	1237.9857387308386	379.90168724914855	4	7	49	11	74	25
67915000	-46847.2476790385	-45397.06970919997	-1450.1779698385287	-45397.06970919997	371.8653550259784	0.4701231538649155	1.007996019501742	0.0374970120334159	0.35637220122676116	0.057445063243996765	0.01802677955652129	0.042946526454299264	1.5723181112254012E-4	1.3973966059691394	6.901306273924125E-5	4.8032457282659725E-8	1.778828065371022	-1173.5635565164732	166.01690857278973	85.56574254870984	77.92026989763531	499.0766733248513	1573.7167950890223	332.80100168290255	1	10	49	11	74	25
67920000	-46857.96118789722	-45399.47541881869	-1458.4857690785304	-45399.47541881869	355.7582434362992	0.4636072170942725	1.007996019501742	0.0374970120334159	0.34006591381228557	0.05593420958626364	0.025172357855837185	0.04477828483530733	1.506493454282999E-4	1.3857360791698252	6.788573178719791E-5	4.5286435660433385E-8	1.7020471493190708	-1169.866398357006	126.64865754828733	79.46476054913012	65.32677903338339	347.0241848677211	1558.1447035039664	307.34096851186445	2	22	36	6	77	27
67925000	-46808.71719430187	-45386.76457423267	-1421.9526200691962	-45386.76457423267	349.80324093621783	0.4636072170942725	0.9397078053870043	0.03507524565148058	0.34060073384580103	0.05593420958626364	0.025172357855837185	0.04477828483530733	1.6465225532418928E-4	1.4674873299905542	7.029618293555987E-5	5.5992733093329076E-8	1.7663065374215947	-1161.4761786930908	117.26283050105154	30.912932400879487	76.37379511768066	234.25270217362086	1037.4659997012607	358.56334628297395	6	12	42	5	84	21
67930000	-46837.550120828084	-45406.032191017	-1431.5179298110786	-45406.032191017	361.43487184672057	0.4636072170942725	0.9397078053870043	0.03507524565148058	0.33866699833834735	0.05593420958626364	0.0289096239035613	0.03768913912189029	1.62589493443189E-4	1.494801756081431	6.547962310391965E-5	6.81868267410459E-8	1.872708579985221	-1167.5518357081282	32.104380528806836	25.70511744160419	63.65740194425347	230.343068012495	1279.6972134547293	164.25330829969388	15	6	41	6	88	14
67935000	-46840.75552513042	-45432.28049097079	-1408.475034159632	-45432.28049097079	424.14234666370277	0.46471191191098554	0.9336189394457152	0.03760873121803817	0.33866699833834735	0.054865690980806354	0.0289096239035613	0.04427004597260398	1.690458154392573E-4	1.449464704049385	6.898619445522264E-5	5.243038978230527E-8	1.7611445033619662	-1156.6031046200455	43.5560739526263	95.94503587771347	44.946729320033036	216.3815582851912	1327.5730441943817	330.18457767956517	27	8	25	5	85	20
67940000	-46828.94442186458	-45402.0356826836	-1426.9087391809833	-45402.0356826836	428.9034870399585	0.4721871821623104	0.9336189394457152	0.03760873121803817	0.33866699833834735	0.054865690980806354	0.01653065284781455	0.04586992995789369	1.642066279171056E-4	1.4755704334617408	6.80577132334848E-5	4.373685464016796E-8	1.6421646932589893	-1166.0552421322407	58.07848671468476	65.96978077934553	52.24145808333608	204.69970951818493	1168.607941148419	347.5821427648689	2	21	38	2	90	17
67945000	-46860.42931563551	-45402.12020836266	-1458.3091072728505	-45402.12020836266	443.6821868895669	0.4721871821623104	0.9379386258009894	0.03760873121803817	0.33866699833834735	0.054865690980806354	0.02347623489556377	0.04586992995789369	1.5859242786766327E-4	1.4775727286343763	6.667623781259596E-5	8.547014543755908E-8	2.0604684603199543	-1170.2692475996769	59.93775323780674	20.092888589782103	64.92392688384804	805.6957522732539	1203.4407911230358	253.73761529004508	7	1	53	3	95	11
67950000	-46857.062309530374	-45388.259108109414	-1468.8032014209607	-45388.259108109414	401.8206755097531	0.445399850310862	0.9379386258009894	0.03835156973433418	0.3542122297319732	0.054865690980806354	0.02347623489556377	0.04586992995789369	1.5885787701898246E-4	1.3485436691696522	6.957690172180553E-5	5.55524290145775E-8	1.6368484059872477	-1160.7850546408727	37.41218620903694	126.57815246292267	66.0680979841233	685.1127551336738	1319.963408913609	292.5466384391988	3	13	45	14	82	13
67955000	-46827.8528485382	-45382.76121646909	-1445.0916320691106	-45382.76121646909	404.49818897675357	0.4416852661471002	0.9175803996140796	0.03835156973433418	0.34273486575201645	0.04955417606841864	0.024337879801429593	0.04674324123507581	1.540151744666828E-4	1.4101659368140735	6.556315947664029E-5	3.603719981125557E-8	1.5606127150158988	-1180.776110924202	62.85213487870945	52.87237415075981	72.21293042025069	290.46240732686687	1157.136386701561	568.8341921008954	14	5	41	4	91	15
67960000	-46829.468496568305	-45384.08091490804	-1445.387581660265	-45384.08091490804	370.22993105315834	0.4416852661471002	0.9175803996140796	0.03835156973433418	0.3484900486083733	0.05711320926054199	0.024337879801429593	0.04789098098231519	1.6046053896299792E-4	1.4338444507366428	6.879598888010894E-5	4.3936849757731514E-8	1.632368077109526	-1175.3107640824996	93.42796997526906	47.62838113704684	85.71945411326966	392.83803050201215	1106.9273761931347	330.32411421476866	21	32	5	2	89	21
67965000	-46847.95475165997	-45401.5656463363	-1446.389105323675	-45401.5656463363	387.7565522782653	0.42849244388140917	0.7992021531928629	0.03835156973433418	0.3488934951808567	0.05711320926054199	0.0218098937062909	0.04789098098231519	1.593379230070582E-4	1.3638694675543048	6.610789662738075E-5	7.697557723004524E-8	2.0126038036362237	-1173.5442301762944	73.56323045387279	30.072995768001924	64.40687385014178	348.3005407293448	1180.4139842343168	219.72256494494277	23	3	35	4	87	18
67970000	-46811.02100515098	-45385.5861603719	-1425.4348447790792	-45385.5861603719	367.2454044023609	0.4479348032892049	0.827248635936803	0.0390121607185719	0.3488934951808567	0.05711320926054199	0.0218098937062909	0.04789098098231519	1.6318185445933557E-4	1.4766201294728414	7.035065281141245E-5	5.481126272149177E-8	1.8723101067762058	-1171.4554745821702	100.84053570133082	29.34119604755051	69.95343510902475	375.7010201474824	1214.3907114854605	498.13448269659057	13	7	40	5	81	24
67975000	-46828.619880035156	-45402.532348624736	-1426.087531410417	-45402.532348624736	404.2019068802067	0.43751401512253735	0.827248635936803	0.03580132999261764	0.32608513451672333	0.05711320926054199	0.0218098937062909	0.04121995198154465	1.585267452843576E-4	1.3773829811165788	6.669540660100578E-5	3.7988020283853104E-8	1.6843083744576919	-1176.1625660152447	218.88853013404167	225.58196796458998	49.83708745774295	216.79988354696405	1417.4417499255676	380.2840674098656	11	5	44	7	79	24
67980000	-46847.75786695848	-45407.45628173808	-1440.3015852203935	-45407.45628173808	360.48855600291625	0.4421975961197472	0.827248635936803	0.03580132999261764	0.3280610425297556	0.05711320926054199	0.0218098937062909	0.04121995198154465	1.612784222618554E-4	1.4212368165507037	6.816614861888776E-5	5.7858864933868176E-8	1.8701559443290365	-1173.3246651973884	208.1760873291388	111.32464159765219	55.83159401401978	213.24608196327802	1149.5695914906482	344.7537340967471	5	15	41	6	85	18
67985000	-46816.430437377305	-45402.32707402542	-1414.1033633518805	-45402.32707402542	403.1536306847502	0.4421975961197472	0.9030511819410181	0.03580132999261764	0.3621446919328547	0.06013473459148545	0.018156984619849985	0.04121995198154465	1.650946698963995E-4	1.3935667455458445	7.00031419968076E-5	3.110917882550098E-8	1.5027769389622179	-1165.7872154044699	420.49005113816924	90.73131983736383	73.70237267455003	392.36853494822066	1359.2925323229993	249.05096659338776	6	1	52	11	79	21
67990000	-46814.77676210689	-45389.75835156308	-1425.0184105438059	-45389.75835156308	375.4505623724614	0.4421975961197472	0.870424899072597	0.03460800818956975	0.3621446919328547	0.06013473459148545	0.018156984619849985	0.04121995198154465	1.6407537403402832E-4	1.4369035278149793	6.979930820720977E-5	6.584610499818713E-8	1.9208505825849147	-1169.349624289733	135.00033183974048	111.74596023322236	58.219821389938176	228.95791990446304	1265.141489043346	291.8158284147241	15	14	31	8	82	20
67995000	-46834.05537594015	-45404.7940175758	-1429.2613583643513	-45404.7940175758	391.7606969016409	0.4421975961197472	0.8807225607470158	0.03460800818956975	0.3621446919328547	0.05382714289210789	0.023639777533821658	0.04121995198154465	1.641890766763753E-4	1.4508309876532295	7.016682193101138E-5	1.3246098060173392E-7	2.4489242354496823	-1170.816318691886	215.26454695812475	53.388371262503654	61.43603098880365	370.9877302163727	1347.313738105707	293.8503604100592	13	20	27	4	87	19
68000000	-46834.223144003954	-45395.84154788186	-1438.3815961220969	-45395.84154788186	379.5140358590881	0.4342848025163593	0.855791227951866	0.039070447240552114	0.32922878726266	0.05456480247349628	0.017834214483550385	0.046023542040886	1.5966542705020344E-4	1.4569053352016847	6.947815143807794E-5	6.468140861820021E-8	1.8981251803610937	-1175.494494865891	111.1803581988075	36.65916118089377	87.84053961432824	415.12843286673956	1272.7234550130377	362.17129585581677	35	19	8	3	85	20
68005000	-46877.90231229788	-45405.68780184922	-1472.214510448659	-45405.68780184922	353.17510065990336	0.4240096958308668	0.855791227951866	0.03978558309249384	0.38057325346415943	0.05456480247349628	0.019001132955723494	0.046023542040886	1.5185308548241428E-4	1.3329119182705098	6.956790954843762E-5	3.951515931429532E-8	1.5278263342222111	-1177.830356276585	133.21426484592425	50.90140727416768	139.60277549498585	531.8316176651061	1132.694991648022	317.77519508811207	35	19	6	14	79	17
68010000	-46896.30501281035	-45418.16216901331	-1478.1428437970426	-45418.16216901331	423.839122386859	0.45833516096673216	0.855791227951866	0.03978558309249384	0.38057325346415943	0.05456480247349628	0.018021403812076217	0.046023542040886	1.4449280504912534E-4	1.452413891596491	6.458785638122231E-5	5.5336155223236354E-8	1.8103383235011934	-1176.7054414243698	64.39327873103069	112.03975642837634	160.72380930769333	298.4878062401843	1423.0829275886008	150.40855392653208	27	30	5	8	87	13
68015000	-46896.57638327162	-45418.74731686793	-1477.829066403692	-45418.74731686793	432.2832228510354	0.45833516096673216	0.855791227951866	0.03978558309249384	0.36392235079391133	0.05456480247349628	0.018021403812076217	0.04844775702078464	1.394098717757824E-4	1.3196164529442416	6.445065903371117E-5	7.281510583229045E-8	2.127033506883341	-1176.4808048323023	98.67516827725167	77.6908412254356	480.0850171813328	365.5412451252401	1127.6607222206787	192.520478619913	25	37	6	4	82	16
68020000	-46862.55129480767	-45415.83395004218	-1446.7173447654945	-45415.83395004218	442.0635966149788	0.45833516096673216	0.855791227951866	0.03978558309249384	0.3613868390212347	0.0604818204847382	0.018021403812076217	0.04334530264616053	1.4164105854011803E-4	1.3391595100338785	6.445462752725365E-5	1.9843847081565884E-8	1.3413971922391286	-1178.8977247505582	84.39339796454591	92.81383427447105	384.3215452582345	337.5069279482827	1154.1747273638834	157.45708366452973	18	44	13	1	82	12
68025000	-46841.20590079012	-45400.77455026122	-1440.4313505288967	-45400.77455026122	471.01970775000586	0.4626758279545819	0.8430397292747344	0.04067210565018341	0.35272623205486375	0.05994820084308409	0.018021403812076217	0.04329430021113958	1.4449352708582262E-4	1.345389652272919	6.389140258942865E-5	2.5915047307730804E-8	1.45312134462504	-1172.9437812313015	69.38497919938337	243.03722407971586	415.1414189573104	786.886692226856	1157.7906795781535	218.84166487546432	57	4	2	24	67	16
68030000	-46855.9179930103	-45419.01156423351	-1436.9064287767876	-45419.01156423351	415.5443876101731	0.420295366615133	0.8430397292747344	0.03640303701490928	0.35272623205486375	0.049668369070382176	0.019970784968805357	0.03776191670949871	1.5938282014795694E-4	1.3363976341613581	7.174703083780295E-5	3.876745993407607E-8	1.5592236050793806	-1166.347648192185	71.77745442674915	110.94235508158566	543.3231350041222	1099.4334484528588	1039.6603273715582	172.2346201045473	56	7	2	15	74	16
68035000	-46846.533300822506	-45419.04733035328	-1427.4859704692299	-45419.04733035328	416.20242652262056	0.420295366615133	0.8430397292747344	0.045178054192118206	0.33252838202193086	0.05165521902859861	0.022989139944525814	0.042505475937283335	1.6097223466344116E-4	1.3231839621757941	7.036833199679987E-5	5.025590224824777E-8	1.776303301495543	-1170.1881008221255	68.85919021050748	200.7079460971532	542.2041491997226	976.7170224065138	1464.8995218776852	199.46671877771087	58	3	1	2	90	16
68040000	-46852.27017358031	-45417.26576995243	-1435.0044036278869	-45417.26576995243	419.9106038496752	0.42127413507185	0.8200586921164565	0.042202034088207274	0.3574692224572463	0.05165521902859861	0.022989139944525814	0.042505475937283335	1.53721528134228E-4	1.273396839036189	6.69715631378409E-5	4.8072142167055683E-8	1.800524409961954	-1175.818592344983	65.37545393662138	103.84712017887044	240.71204815340408	362.916863776893	1483.7156298694508	201.03684991180936	54	1	3	6	91	15
68045000	-46874.00492594261	-45431.81077420416	-1442.194151738451	-45431.81077420416	456.5645088953703	0.42127413507185	0.8449321062362092	0.0366331429800917	0.3574692224572463	0.05165521902859861	0.023243211834317545	0.04309416126488733	1.5695091388747196E-4	1.3955638134005541	6.738566716587733E-5	5.42892997808085E-8	1.8555768844441343	-1180.6829768274324	91.02883662246386	66.89920781554254	302.4972285846485	441.04827725449616	1079.871001201211	181.21465039940733	35	22	3	6	87	17
68050000	-46877.90846072323	-45425.63202942685	-1452.276431296379	-45425.63202942685	429.1577268317709	0.44488906118475674	0.8449321062362092	0.03608208063052498	0.3447896835962016	0.05782477871377475	0.021575091052693715	0.038275025344470734	1.5338179506074013E-4	1.2835312724934647	6.802451164185524E-5	4.525638404970678E-8	1.6931421674730047	-1174.1400543950979	96.53435095096172	35.57555718933879	95.9326265268109	298.3508564918953	1318.897160171273	326.2233017769196	38	8	16	7	84	17
68055000	-46894.548422127205	-45433.55985648568	-1460.9885656415256	-45433.55985648568	456.0382707506351	0.44488906118475674	0.9592475953348536	0.03608208063052498	0.32789386763667516	0.05782477871377475	0.021575091052693715	0.04730245702009533	1.5187975783389E-4	1.4548606384476395	6.557902508048678E-5	7.80200401644802E-8	2.029836655865346	-1181.6617976754553	57.41369323504342	52.47736060475411	183.14993968771046	546.5460678657611	1175.9676472209685	130.06785222624103	46	14	2	1	90	17
68060000	-46823.092069212784	-45396.1842101343	-1426.9078590784875	-45396.1842101343	379.4687849988816	0.4684424191108751	1.033994627581304	0.036230152522806806	0.3655340291594123	0.05782477871377475	0.02111188572411398	0.04253529262369744	1.5954394516545133E-4	1.4079944227245675	6.817390634013112E-5	7.842146239618671E-8	2.065732940468087	-1172.9263809929907	19.108697469708858	62.26542282816579	127.46530073218669	274.3750126882083	1097.0514364250778	144.10153913577426	8	46	7	1	98	10
68065000	-46822.24836232241	-45399.90334082005	-1422.3450215023615	-45399.90334082005	411.52094448794617	0.4684424191108751	0.974832099280738	0.034748959618450856	0.3671576878891327	0.05782477871377475	0.019089777642618478	0.04518596375882743	1.5945958603538909E-4	1.4189676403888676	6.718061426038846E-5	6.078987623862745E-8	1.926587006519329	-1173.2070350502104	28.606664559921313	63.316582363538664	220.7802150214103	581.4343394473425	1160.2461909590597	165.2212113129845	12	43	3	4	97	11
68070000	-46804.74932253721	-45398.16836446068	-1406.5809580765238	-45398.16836446068	376.0619654932308	0.4684424191108751	0.974832099280738	0.03672116282434642	0.3671576878891327	0.0591585709928702	0.019089777642618478	0.045438947210823116	1.5929898249836488E-4	1.4259147993906656	6.626846798060579E-5	4.498192916856195E-8	1.7624693698042522	-1172.04580502801	69.5857706047711	68.95565492948744	176.70519915072745	662.3423115894731	1148.448148417562	164.46226187887763	35	12	15	7	84	17
68075000	-46814.7954749511	-45382.42839203542	-1432.3670829156797	-45382.42839203542	370.53011541172447	0.46647012147530964	1.0279569312703953	0.040259728916056677	0.3671576878891327	0.06136021435606754	0.02023186532218931	0.03985348750476382	1.753640619675458E-4	1.4343819335926715	7.102760115300828E-5	6.324625336734762E-7	4.486509170246661	-1188.662778189859	76.6650199898283	186.01852718519953	1058.4876529325156	706.8899748421046	1453.6479062868382	169.62465298224117	47	11	14	11	71	16
68080000	-46831.6094759383	-45398.63434328748	-1432.9751326508215	-45398.63434328748	397.2701022712578	0.4667892461501642	1.1583201355574468	0.042319546622361044	0.3671576878891327	0.05667857644493031	0.02023186532218931	0.04617124156436613	1.620975698407754E-4	1.3903230617243054	6.662836428492671E-5	5.59070398771444E-8	1.8229113935709398	-1177.9747883879174	58.7953540889175	69.15395082232763	336.0112699384547	988.1307501927065	940.4009307018472	314.4632671411389	42	14	3	11	84	16
68085000	-46829.10116055477	-45398.47542769125	-1430.6257328635186	-45398.47542769125	414.9570215716067	0.4812053376092567	1.0516780970158348	0.042319546622361044	0.3671576878891327	0.054283116394457515	0.02023186532218931	0.04003328978308695	1.6999959067982967E-4	1.435429340472028	6.622603184472876E-5	7.837220900467733E-8	1.9888622942040899	-1179.6048104477115	73.95513911381842	112.24081815157872	586.9369645108812	1628.9499106283047	1116.7164689377253	167.73000711358983	58	3	6	26	65	12
68090000	-46816.923274643996	-45405.77038216036	-1411.152892483635	-45405.77038216036	419.2695270830727	0.4812053376092567	1.0281251411725087	0.042319546622361044	0.3491988741428394	0.054283116394457515	0.02023186532218931	0.04003328978308695	1.702428176535176E-4	1.4851903293545834	6.505388260856252E-5	7.825571113674219E-8	2.0058657951073537	-1172.8400350725758	48.96167571264102	177.39319010132687	915.8959730300435	1393.4424527436543	1620.9856898740068	188.02692549885262	58	1	15	24	57	15
68095000	-46826.59115604341	-45406.84373060867	-1419.74742543474	-45406.84373060867	362.31096665188954	0.48053761304554704	1.0281251411725087	0.037317190137072756	0.35104725575982604	0.055468401638804295	0.02023186532218931	0.04003328978308695	1.7498895249688242E-4	1.4870492968239002	6.731733368697358E-5	5.909860117585802E-8	1.7376872903839307	-1170.365872066962	69.9521438089797	308.1546023411118	211.93650928044332	933.1600241720159	1442.7225262780269	228.2597773670304	60	7	2	12	73	16
68100000	-46789.01757275555	-45383.834962076995	-1405.1826106785527	-45383.834962076995	397.84734097214886	0.48053761304554704	1.0916650148170541	0.037317190137072756	0.35104725575982604	0.05471476562565227	0.02023186532218931	0.03716830781632036	1.712135940050123E-4	1.62731379232678	6.512423004183341E-5	9.271330412490301E-8	2.2026808668105904	-1179.0398091881582	70.94571678796876	55.0241141776201	380.39374097031555	860.4066900800889	1159.590944455095	209.01760300672998	46	13	6	11	82	12
68105000	-46803.20303333296	-45397.229878437916	-1405.9731548950456	-45397.229878437916	382.485521939149	0.4599624681473534	1.0916650148170541	0.037317190137072756	0.3323638209286461	0.05471476562565227	0.02023186532218931	0.03716830781632036	1.720450628775989E-4	1.5564128164551647	6.627006471548562E-5	4.670849245614789E-8	1.7145495029911157	-1176.7451030662783	81.90984559613423	61.97690471688139	381.67775591587304	354.83440040038204	1105.254523352018	143.6330043999113	54	5	1	4	91	15
68110000	-46807.96036822493	-45400.10103219488	-1407.859336030049	-45400.10103219488	397.64330061625486	0.47968147852982723	1.1342759841589194	0.03750501289277167	0.3323638209286461	0.05382913644793167	0.02002040707339049	0.03716830781632036	1.7124251064519258E-4	1.4812752831988543	6.47570125531025E-5	5.682341285194615E-8	1.9274236774049414	-1185.5561744857507	61.90753518785017	63.09341919711205	229.91365569949048	550.6761603729468	1395.7453072738201	130.78302484709107	50	8	2	13	87	10
68115000	-46825.53006982491	-45404.33613212546	-1421.193937699447	-45404.33613212546	397.8565116999857	0.4800735817395209	1.1035326885054668	0.03750501289277167	0.3314335762697233	0.05382913644793167	0.021588792613552173	0.04202912028871138	1.720569839330817E-4	1.4644167576519915	6.671442142635173E-5	4.8138632594942985E-8	1.6691217688243305	-1172.8071613103189	99.66657885638377	302.9894045415181	260.0220121260783	938.5596551541721	1102.789472620888	195.88990148392463	59	5	4	32	57	13
68120000	-46839.32786735363	-45408.156599856564	-1431.1712674970727	-45408.156599856564	360.5022004019314	0.4800735817395209	0.8993917631296781	0.04043399394631043	0.3739184216038645	0.05882283145841656	0.021588792613552173	0.04319207484577261	1.6583067536962148E-4	1.388068220590253	6.828253559685614E-5	3.678023504143676E-8	1.4908428255396162	-1166.7325644264033	59.80702152400666	150.82496260528148	403.7366423293622	872.7612078320851	1230.1412702943337	222.9017080172116	56	6	3	29	63	13
68125000	-46837.011118293405	-45408.67443142213	-1428.3366868712787	-45408.67443142213	378.053254295262	0.4800735817395209	1.1019581048040537	0.03968711492376614	0.3437977826075708	0.049528465744856434	0.021588792613552173	0.04319207484577261	1.6352656208091623E-4	1.4498317566834844	6.631411498729515E-5	4.682215000569358E-8	1.6980017043814144	-1168.3353408819657	60.95524527849251	135.29704658381192	641.5190556733118	955.6356563485215	1859.6551021180069	385.91788644950753	57	3	13	12	62	23
68130000	-46842.5452749436	-45405.253458004	-1437.2918169396028	-45405.253458004	373.93815822356686	0.4800735817395209	1.2430928500943208	0.03845113308940275	0.3437977826075708	0.05460960645213141	0.01881997683019767	0.03614489619530387	1.7345772192135867E-4	1.4339743179769777	7.161709247128439E-5	8.331589783762135E-8	1.9883661361800204	-1165.4070527777205	64.1054781768498	95.85976919682489	488.07633536700456	633.3055274143667	1278.764279717846	185.90730727153687	50	11	7	5	79	18
68135000	-46811.27331284075	-45384.95144508059	-1426.3218677601624	-45384.95144508059	359.9841315962065	0.4800735817395209	1.151626673592464	0.03771857397194605	0.3437977826075708	0.05230021155919477	0.01913169809744197	0.04676454868139805	1.7521184614936302E-4	1.338184586147537	7.294115357039648E-5	5.100132904488121E-8	1.6242496865863305	-1161.0585020098767	65.79287522645323	246.92518237562746	570.6031134938787	536.8159679878814	1208.6637983316862	108.90991407443818	61	1	2	20	74	12
68140000	-46804.82425223218	-45384.848202058	-1419.9760501741866	-45384.848202058	373.31607534899837	0.4800735817395209	0.9779710858993247	0.03771857397194605	0.3344032793217109	0.05230021155919477	0.01913169809744197	0.043462971034712417	1.6635532523232973E-4	1.3735538209794504	7.082322031910809E-5	4.882388856573722E-8	1.6625211035165188	-1151.66206867817	54.72447317971783	197.10677668100368	511.3889356242844	750.0563200989258	1401.0392028891872	247.36617028072362	62	1	7	8	79	13
68145000	-46808.69814285279	-45395.07759093045	-1413.6205519223377	-45395.07759093045	374.4935189682303	0.4800735817395209	1.1039440507049287	0.03771857397194605	0.34569685536522166	0.05230021155919477	0.01913169809744197	0.043462971034712417	1.6738223802621022E-4	1.3438243967190155	7.000829590635385E-5	6.64409888261642E-8	1.9728870571295538	-1157.5941670177278	69.02133640581515	78.94127731805737	373.8353702012201	1621.5068130007485	1122.177387854276	193.7516301722495	60	2	1	7	87	13
68150000	-46831.32113263288	-45410.38022948618	-1420.940903146699	-45410.38022948618	353.1641958453386	0.4800735817395209	1.1039440507049287	0.03771857397194605	0.34569685536522166	0.05230021155919477	0.01913169809744197	0.04603787008391228	1.681924487122391E-4	1.3560282703074533	7.11441357479224E-5	4.1866380388675515E-8	1.5813647969086329	-1156.228280606559	72.92669008744001	49.67840091736922	109.91836131862033	1111.3887261150937	1029.9969437846466	259.93597817211054	42	20	1	16	77	14
68155000	-46841.185929399435	-45412.7653579919	-1428.4205714075345	-45412.7653579919	401.85639917100315	0.4800735817395209	1.1039440507049287	0.03572549755926691	0.34569685536522166	0.06150720176891388	0.019756608257797906	0.030712747013572506	1.5563275572327522E-4	1.3396736563173628	6.697180632306948E-5	4.073081464264716E-8	1.668563443024219	-1172.0668340077777	75.80680410518734	47.57051917648631	226.0707234891197	442.87142613419604	1120.6783907812214	165.2646206096261	53	9	1	3	90	14
68160000	-46855.247183008054	-45421.118164499705	-1434.1290185083508	-45421.118164499705	394.8400566112405	0.5068047074592217	1.1956317803491519	0.03572549755926691	0.34569685536522166	0.04863757685372898	0.019776990266547775	0.042317989254278064	1.4998164966364662E-4	1.324238074672924	6.559791341132871E-5	2.1146125185974395E-8	1.3363786084986244	-1176.3554262387872	108.22539626006169	19.089531643816354	48.38905174326807	508.58833324469407	1221.1834514606667	123.54047813025123	46	14	3	16	78	13
68165000	-46883.36706574138	-45411.54813630191	-1471.8189294394654	-45411.54813630191	373.87909304903894	0.5025942798156317	1.1956317803491519	0.03572549755926691	0.3424245969516283	0.04593362778429801	0.018536502594328794	0.03851609492317403	1.50870844624881E-4	1.3436998712501202	6.71780035598295E-5	5.884742169874128E-8	1.7603083795783494	-1176.1529287515855	96.77902928770918	47.94583540720574	119.29083921362702	438.23988557141587	986.9617551894061	364.49624408811894	47	12	1	4	90	16
68170000	-46853.592346758305	-45425.111482554275	-1428.4808642040268	-45425.111482554275	368.53867729713596	0.49258869611627065	1.069952394003495	0.03160772872763869	0.3384399489440709	0.050296982623056576	0.02316799471151232	0.03851609492317403	1.5836614339866489E-4	1.4487738711688098	6.843769621472614E-5	3.001579784083286E-8	1.42530623291114	-1170.017128683245	89.49954713410139	57.60107797886447	138.04644518412857	444.7747551253831	1341.2759842708156	562.2075016283818	43	19	1	2	81	24
68175000	-46876.29741458321	-45423.6285454415	-1452.668869141716	-45423.6285454415	416.9397147083163	0.49258869611627065	1.192954357657947	0.034929341487054996	0.3440503639445137	0.05548842844529177	0.022984588885267204	0.03851609492317403	1.5764530824161795E-4	1.4933406332433845	6.880752205523718E-5	7.313143200952614E-8	1.8929567769265412	-1159.4387184901839	92.62338005920991	27.357671679571176	93.416641685738	723.1776563371424	1063.0046439429805	714.6133681888023	41	20	2	13	66	28
68180000	-46849.38018958883	-45397.75622291548	-1451.6239666733536	-45397.75622291548	429.47853354661714	0.49258869611627065	1.1747072925308761	0.036016118426211025	0.3440503639445137	0.05548842844529177	0.022984588885267204	0.03851609492317403	1.5971934186759885E-4	1.3414370567512797	7.328321434327625E-5	4.240356086296273E-8	1.5087916395787375	-1157.2718596475886	119.56720620176901	45.64749160339736	166.0331913341316	377.771922608463	969.2678474679763	679.4353429577765	42	19	3	12	68	26
68185000	-46843.70559015329	-45395.693199824884	-1448.0123903284066	-45395.693199824884	418.80200522486666	0.49258869611627065	1.1302582236240937	0.036016118426211025	0.3440503639445137	0.05639589786778248	0.018174721507871833	0.051032915202278956	1.626721785698604E-4	1.340456874997442	7.585273649942618E-5	3.9583682093673146E-8	1.477024320296186	-1152.7012178335874	84.20451625174907	42.99994505021655	228.38630417622994	460.36963544103776	1067.4613926808654	572.81882109871	39	22	4	10	54	41
68190000	-46837.695215305015	-45390.68914318784	-1447.0060721171776	-45390.68914318784	420.63743228733057	0.49258869611627065	1.1302582236240937	0.036016118426211025	0.3440503639445137	0.05639589786778248	0.025619047100248555	0.04504168265210131	1.5683749049842495E-4	1.3589150318167162	7.454965107903278E-5	3.8344678179573036E-8	1.4993214295571833	-1156.9242635550643	133.04873474473914	109.53456578663088	59.90405603858131	433.5137022219454	960.9256074753928	339.46731719422525	33	9	20	16	63	29
68195000	-46840.12514054897	-45409.7187260406	-1430.4064145083692	-45409.7187260406	465.837215431579	0.48179873817447616	0.9478281128737248	0.038641739418328505	0.3959809616998465	0.05639589786778248	0.025619047100248555	0.04504168265210131	1.591401445847249E-4	1.3907119366339822	7.34788227134651E-5	4.925342109964821E-8	1.6807487119486892	-1154.9706234025596	98.66503706584245	42.91497274018109	103.0286703075701	523.8142061625514	1306.6572429469227	507.36767387315797	26	30	7	14	53	40
68200000	-46820.549443613694	-45391.52860312562	-1429.020840488075	-45391.52860312562	397.60397444072703	0.4671861675923746	0.9478281128737248	0.04056704248808395	0.3713217995099335	0.05222839993252027	0.02470649601846372	0.04745828041331903	1.607169435082369E-4	1.4816002465643736	7.219261569662307E-5	3.789738523778775E-8	1.5573379493996538	-1165.0575524658736	82.96982931117626	57.601304797521074	66.51119901162468	486.8258826173628	1532.310246959506	449.0976041317623	41	11	9	11	57	41
68205000	-46797.68227653968	-45386.22566418555	-1411.4566123541335	-45386.22566418555	380.5594870139695	0.4671861675923746	0.9478281128737248	0.043985380024444104	0.3713217995099335	0.05222839993252027	0.020128481401133293	0.04745828041331903	1.586571393515774E-4	1.4473994685218514	7.084968084979105E-5	1.0074502656341086E-7	2.3683301999616235	-1162.105378762593	100.06716790762162	34.71932384759026	144.4062633205217	679.7116927061859	1164.305348428753	397.98025007300623	40	20	1	17	62	30
68210000	-46842.7608933015	-45387.9463044411	-1454.814588860401	-45387.9463044411	397.29923420621054	0.4671861675923746	0.9478281128737248	0.0408135700638431	0.3713217995099335	0.05674657161334961	0.025828439870467783	0.04745828041331903	1.5771533974064293E-4	1.4523698837734607	7.156346508977185E-5	7.04273368307276E-8	1.8868379801949529	-1178.907716441274	143.40406237130725	56.90256169169955	268.68114550346303	1185.4667870826252	1014.5606391436155	260.7838402851313	31	29	2	48	38	22
68215000	-46854.60684876276	-45399.427041504445	-1455.1798072583165	-45399.427041504445	415.2757824461541	0.4657728996925742	0.9478281128737248	0.0408135700638431	0.3713217995099335	0.05674657161334961	0.025828439870467783	0.04556520951524274	1.610578330682839E-4	1.4680348132478724	7.0457121257234E-5	7.677790914629061E-8	1.9434452275757255	-1171.7082618078077	124.65718694164637	53.18873112847102	380.2078636352984	1336.5415470670357	1520.1550867535407	360.62240547729925	27	34	4	38	36	31
68220000	-46858.925200480204	-45395.52434642763	-1463.4008540525786	-45395.52434642763	391.95991305968215	0.4657728996925742	0.9614146677625052	0.03919898418711243	0.34585285483390354	0.050801987047970426	0.02215983930447393	0.04542704430582437	1.6681092606253372E-4	1.4041570965775714	7.528332758892658E-5	2.6690789563557396E-7	2.9843581553881307	-1156.208637889945	70.56800745690268	74.49847878120578	296.24644178236815	972.8695464607102	1231.0355454055045	410.88944599470057	23	37	10	35	39	26
68225000	-46878.34249131984	-45404.5503352099	-1473.792156109944	-45404.5503352099	437.8107760896957	0.4657728996925742	0.9614146677625052	0.03919898418711243	0.34585285483390354	0.05158735000837033	0.02215983930447393	0.03898514659541449	1.6825754791677608E-4	1.4832692270432193	7.674347355944024E-5	1.107952076281337E-7	1.980883142886239	-1152.9328229750133	62.74846798814871	94.22261939820706	190.14712006319414	1681.6445228698387	538.4010233857787	285.75543353046197	56	6	10	50	30	18
68230000	-46890.442642017326	-45408.13884025482	-1482.303801762506	-45408.13884025482	420.67094833251457	0.4657728996925742	0.9614146677625052	0.03768380434927825	0.34566286690838577	0.052641205790320396	0.02215983930447393	0.042071558242514	1.5953049968212024E-4	1.4250032105987294	7.348878004497968E-5	1.283488916316946E-7	2.2106449205892966	-1163.1744839960256	59.36717958239881	90.13010218740094	417.11372789624056	1592.7934115882967	698.241240259988	168.41926025698132	59	4	15	48	27	17
68235000	-46863.15586948967	-45381.46291437877	-1481.6929551108963	-45381.46291437877	406.84100945969254	0.4657728996925742	0.9614146677625052	0.03768380434927825	0.3328573639403571	0.052641205790320396	0.02215983930447393	0.03777741352871401	1.563296491989884E-4	1.3247957305871618	7.26014427691264E-5	1.1885270631197234E-7	2.268638505657713	-1164.679458076133	99.52495635045935	221.94007773767134	582.6056347011951	2155.630981529433	741.770107535549	333.664736838829	61	8	9	38	36	18
68240000	-46891.901735323816	-45407.62078803696	-1484.2809472868514	-45407.62078803696	416.89351636519626	0.4657728996925742	0.9721561267680782	0.03768380434927825	0.3725061930923797	0.052641205790320396	0.02215983930447393	0.045969552321653846	1.5651449625862917E-4	1.3494968183913658	7.481409961970743E-5	1.530188096897896E-7	2.48583130420383	-1172.7886372833154	93.67385561761651	245.48980720995496	725.873255557175	1484.4172341875562	891.9888222960117	214.33297132924977	62	8	6	39	42	13
68245000	-46897.18292881158	-45408.35942685823	-1488.823501953349	-45408.35942685823	357.9552161784201	0.4657728996925742	0.9374941965776483	0.038919610325231835	0.3409887549200869	0.055983290460304036	0.02215983930447393	0.045969552321653846	1.517789507823578E-4	1.3503829457373002	7.459710356256727E-5	5.500696635173342E-8	1.6894880781067936	-1169.4181450905394	88.09588040578593	177.94006747967097	290.986552722291	889.9304249434518	1277.5116854746784	258.0529249730005	59	5	10	16	55	25
68250000	-46881.70309033773	-45410.30609866772	-1471.396991670011	-45410.30609866772	350.9526944175091	0.4657728996925742	0.9374941965776483	0.0343463587443215	0.3978633814945606	0.05773418019193606	0.01720882411790536	0.045969552321653846	1.4303602263864725E-4	1.3382889107931206	7.222187408809678E-5	3.621638360320135E-8	1.6271125430364657	-1182.953887892588	80.87497144315616	246.1020185370161	622.8093251409429	1048.3699655106093	1129.4539244347275	349.1098825399911	56	3	16	5	56	34
68255000	-46897.86634503468	-45412.394539261404	-1485.4718057732766	-45412.394539261404	387.0258579656463	0.45818284511360596	0.9326120006116427	0.043353957346048404	0.3423421758250828	0.06141711936310249	0.01720882411790536	0.045969552321653846	1.4820712742928696E-4	1.3784674938992718	7.556063812429237E-5	4.769615717504239E-8	1.717537786951826	-1186.322663663336	81.16985906979573	509.1358214769427	699.5636731037804	784.087460510051	1009.1380859298939	414.30678227876354	60	3	34	7	37	29
68260000	-46920.4266302086	-45433.22182263818	-1487.2048075704204	-45433.22182263818	372.0543406484578	0.46273563340564483	0.8731525167045181	0.043353957346048404	0.35346331125500774	0.06141711936310249	0.01720882411790536	0.045969552321653846	1.4198074140281923E-4	1.3761394828718665	7.220604281612187E-5	4.235517594506683E-8	1.6823138809012843	-1194.32971106525	131.00015306670804	225.43714448044233	746.1057628774787	2052.001778020467	890.3783538079358	233.95354019443604	46	15	39	25	29	16
68265000	-46869.70618142281	-45405.547846805326	-1464.158334617481	-45405.547846805326	364.7737389268765	0.46273563340564483	1.0068563855028336	0.043353957346048404	0.35346331125500774	0.05663839902076732	0.026032885468722636	0.035642572832475454	1.4140983703112684E-4	1.2858196916491857	7.054411288958071E-5	3.430362589852402E-8	1.658218005868941	-1197.2198209682317	92.47672729686589	270.5028676984597	893.3253301518711	1360.5182083364302	840.1051876796621	268.11920099484246	45	31	5	39	31	19
68270000	-46881.126971237725	-45410.886369688444	-1470.240601549285	-45410.886369688444	356.7711897550618	0.47173633462356873	1.081475976166647	0.043353957346048404	0.35346331125500774	0.05600611704707255	0.018941536343170282	0.034678721146216944	1.465264554814567E-4	1.2855473551726038	7.519589672950852E-5	5.976706005888704E-8	1.9812338598353023	-1182.489382295871	122.63475389039839	320.5073185149578	671.4716675232935	1663.8181095296097	707.3784099200617	283.080670384632	56	17	9	43	30	15
68275000	-46909.83784357978	-45406.33322619308	-1503.5046173867026	-45406.33322619308	373.39341440387926	0.4726910354175054	0.8826977625242692	0.04228609280447736	0.38513114333474846	0.05561590884063985	0.019676247645742457	0.05070537439403651	1.3186563535530764E-4	1.397335915023922	7.025591131605949E-5	4.3117301733904565E-8	1.7059925432829048	-1189.1094779611817	110.06309719750635	315.3817033947748	764.4214591608463	2286.612311829501	981.4250036451592	195.11736604731786	66	10	13	31	35	15
68280000	-46897.5388582468	-45415.75385737667	-1481.7850008701262	-45415.75385737667	361.5057047593059	0.48746329616101874	1.055230535232028	0.04039849003876829	0.38513114333474846	0.051014805033137545	0.021280047813921205	0.037421213969644165	1.3740768399074922E-4	1.380372149168016	7.082149012005442E-5	6.706203855116437E-8	2.1108979228579843	-1189.1597685561533	143.39894997874885	902.8841943538968	1088.8063264828681	1885.7998472743213	723.1245922916065	197.56154160130592	68	8	1	52	23	18
68285000	-46903.70456440014	-45421.28477617725	-1482.4197882228925	-45421.28477617725	316.6400179617067	0.48746329616101874	1.055230535232028	0.04039849003876829	0.3812557056180522	0.051014805033137545	0.021280047813921205	0.037421213969644165	1.3593959142207176E-4	1.3762282209236678	6.965345556563225E-5	5.297999207267672E-8	1.931041248428582	-1180.435817764591	76.15190791305601	64.29419391579343	256.2122710438293	1611.433302255444	682.4089320024967	527.7075643719779	53	3	18	58	8	30
68290000	-46922.18318146768	-45439.07165947794	-1483.111521989741	-45439.07165947794	296.8385093340183	0.48053023437942133	1.055230535232028	0.04039849003876829	0.38629356093625733	0.058007027173365276	0.023203390699612948	0.045333706333099695	1.4014946759049378E-4	1.2145268358085524	7.508773416221633E-5	3.423247976979827E-8	1.5692875373730986	-1180.5211270373343	85.7410434563648	310.7628921951082	291.270205104375	1176.6006537159828	537.5576194628271	218.55395128571837	55	14	8	64	16	13
68295000	-46890.471515419864	-45424.5535602452	-1465.9179551746613	-45424.5535602452	303.66568921160945	0.48053023437942133	1.0341716608893	0.04130102938261993	0.38629356093625733	0.058007027173365276	0.025385669058422367	0.04554938745780573	1.3603518461518675E-4	1.3198305682860099	7.584375037504782E-5	2.5893802748258152E-8	1.4353484880813796	-1165.081948660637	81.08364672597756	146.34191493338483	649.554963679844	1506.8970089473657	355.8482994778403	104.84009291299164	50	16	14	62	21	7
68300000	-46882.83443652423	-45404.475417222755	-1478.3590193014782	-45404.475417222755	295.8722491148523	0.47865798213827954	1.0341716608893	0.04130102938261993	0.36470460219080836	0.058007027173365276	0.020690238956875846	0.04554938745780573	1.4110139087327093E-4	1.2432700427840768	7.942933189129579E-5	2.266301240640577E-8	1.332664783335239	-1176.8128940519944	84.3414298837954	310.58996155695803	692.838680332893	1398.8431759669077	379.0638458150495	117.81910944410122	52	20	13	52	27	6
68305000	-46905.582627435586	-45416.65191758912	-1488.930709846461	-45416.65191758912	291.2516469893556	0.47865798213827954	1.1248971195221633	0.04130102938261993	0.36940561137361244	0.04587466880385666	0.020690238956875846	0.041100780469247596	1.3991708125900458E-4	1.245301154102279	7.740864154112864E-5	2.991474964824664E-8	1.4539865787189294	-1178.441163429668	83.84318164303049	360.76167013539117	513.4776049462109	1279.2388013935713	494.1459494468541	218.35439486151182	59	7	11	67	15	11
68310000	-46884.61342525701	-45395.74960375983	-1488.8638214971763	-45395.74960375983	275.08648032744105	0.47865798213827954	1.128170773692285	0.03907863446135897	0.3237216793714468	0.054409678259885616	0.023488726407688846	0.03708060094029418	1.3961777214907512E-4	1.2396121236800408	7.749742978701868E-5	3.154104487554782E-8	1.477621308801751	-1182.4058065394026	112.95954944576351	474.9423820546645	586.2316735508252	1195.0202970079224	378.27234720051865	113.46456236288837	59	9	4	72	22	4
68315000	-46862.57830899912	-45403.07919132077	-1459.499117678346	-45403.07919132077	263.51238432209556	0.47865798213827954	0.9802256350419001	0.036270289972090884	0.3237216793714468	0.054409678259885616	0.02299129746788955	0.04083671734643404	1.4809591778900275E-4	1.3313467802141858	8.293479480772676E-5	8.5237293768454E-8	2.241953720589387	-1172.6356735430656	88.80494769922723	291.82927795871984	599.8863001478624	1117.0819974398355	420.6668915213684	63.02692433272637	58	7	9	70	21	5
68320000	-46861.36927305137	-45402.84141167375	-1458.5278613776281	-45402.84141167375	275.87297435459413	0.47865798213827954	0.9132427172853914	0.036270289972090884	0.38928925590040236	0.057320834406531906	0.018950981432839017	0.045915346032081236	1.4796847142479154E-4	1.3034198361192264	8.52792873520289E-5	3.543353114581648E-8	1.554845741979861	-1165.628860481086	86.92057822405904	300.6633470873	537.3424075723453	681.4590287721742	972.6415959147171	181.86497324727543	56	6	1	38	45	24
68325000	-46891.80780472315	-45410.382860863545	-1481.4249438596041	-45410.382860863545	273.4507211077151	0.45371774959567984	0.9132427172853914	0.037540055285664495	0.37464772620546255	0.05565688268579632	0.02367253110811375	0.03975136909347836	1.4737710498336434E-4	1.2482035467012587	8.293478888383165E-5	3.231444609539287E-8	1.4030227419599515	-1165.704284582509	77.92572832938909	189.4834323735397	579.4750536209406	881.9896830548664	1261.0806814359057	304.5636868776015	52	13	11	21	47	26
68330000	-46864.620735430835	-45401.51526130699	-1463.105474123847	-45401.51526130699	283.8059348945606	0.45371774959567984	0.9132427172853914	0.040376116059835945	0.37464772620546255	0.05523638696127142	0.025343529359029334	0.04222483792474006	1.505383990932117E-4	1.3062649852619204	8.215953057517185E-5	3.430012147721203E-8	1.4324315765012268	-1148.3340291844854	67.41571964970628	98.18395710292047	405.67953402147066	614.6094208541729	1278.3062939626534	262.0309460788186	56	10	4	14	57	29
68335000	-46876.82837480748	-45405.898770915504	-1470.9296038919804	-45405.898770915504	281.7860696005372	0.45371774959567984	0.9132427172853914	0.04026290645327656	0.3575840966643317	0.05523638696127142	0.02618799791741507	0.04144045547340331	1.4991992242038786E-4	1.2590447563518004	8.446618956545795E-5	1.0914664349418329E-7	2.1411118029348737	-1146.1577924897927	147.3879201995924	84.84468987474678	112.20399667098323	595.28259519312	1141.2616152776686	244.46964420745763	25	23	21	10	68	23
68340000	-46888.602648273256	-45402.35682730057	-1486.2458209726858	-45402.35682730057	282.98229806839214	0.4686843966881229	0.9132427172853914	0.04026290645327656	0.3575840966643317	0.05523638696127142	0.02618799791741507	0.04554312241484725	1.4861916406152205E-4	1.3281685821116358	8.345440684819836E-5	8.207732871536292E-8	1.8544489040320202	-1144.7527955188555	41.22525011446565	81.15791703779934	117.13165547984269	195.735272139304	1293.50095347281	185.4920812447462	21	27	10	11	77	24
68345000	-46924.96690354278	-45422.65206218944	-1502.3148413533415	-45422.65206218944	286.1975359356766	0.4686843966881229	0.9263212730546679	0.04026290645327656	0.3575840966643317	0.05523638696127142	0.021754960600059232	0.03534979850159552	1.4537189429857553E-4	1.314790545163279	8.445289029128992E-5	5.802247172816774E-8	1.6362521301600605	-1147.833323280656	61.43463931907843	87.88349942151999	265.17116101334875	825.867353637128	1047.7168419364955	580.1622915893164	14	38	17	29	51	21
68350000	-46916.330553388056	-45409.43920317079	-1506.891350217267	-45409.43920317079	291.13015087995825	0.4686843966881229	0.9144977230367396	0.03633223063919096	0.3575840966643317	0.05523638696127142	0.025255854258159908	0.037193910594388195	1.4260461447691315E-4	1.2633448434871926	8.46116044278764E-5	4.9545238732018765E-8	1.4740171768251293	-1140.1569293795706	74.32603657607541	62.99840400401343	122.47445265549679	458.7894219072291	1087.489791745433	193.3237403224363	3	49	4	20	71	23
68355000	-46892.487294776765	-45403.521801570765	-1488.9654932060032	-45403.521801570765	273.5887486006226	0.46208567213241747	0.9575238206976688	0.03633223063919096	0.3370938309031063	0.05361830981688202	0.021917632395220807	0.037193910594388195	1.464755744556843E-4	1.3241303297339042	8.359356188740173E-5	5.0707795547892215E-8	1.549227478534267	-1145.3647432294476	42.87044384648074	73.58091694457981	144.45379601211908	338.5383394496326	1334.73827934243	186.20104286463746	6	39	12	18	76	19
68360000	-46869.2906761385	-45396.92576137711	-1472.3649147613883	-45396.92576137711	304.50378128306886	0.46208567213241747	0.9575238206976688	0.03633223063919096	0.3370938309031063	0.05361830981688202	0.02359826927683724	0.037193910594388195	1.5322867422333E-4	1.3793151084667918	8.207285570110251E-5	7.770136232065634E-8	1.8542949671773217	-1159.1941905927704	68.75622821794437	96.83727347092402	166.39656541714146	681.5016492613348	1293.254060636657	332.4913173213431	24	21	24	18	60	23
68365000	-46879.13270928393	-45409.52716782499	-1469.6055414589348	-45409.52716782499	303.6079622630225	0.4737170478178249	1.1895212113128897	0.03906198982353658	0.3464425877612656	0.05563658860266813	0.021161196394010737	0.048010117140279605	1.627765616960084E-4	1.314137741183208	8.314099101550571E-5	8.938164167921242E-8	1.8839990925860859	-1158.4439616786144	59.786644711135516	138.34857065414755	245.24010647168316	716.8411130919268	1190.7814040586022	363.0890752493407	28	29	5	14	70	24
68370000	-46873.489683040665	-45413.89163470149	-1459.5980483391734	-45413.89163470149	283.2135196245675	0.4737170478178249	0.9271419454431409	0.036384466312302265	0.3464425877612656	0.05563658860266813	0.021161196394010737	0.048010117140279605	1.5196742628456573E-4	1.3497270746314354	7.966982954735598E-5	9.119784321783716E-8	2.101250632890247	-1166.0972163629597	46.6892007881021	102.34944160482775	119.54202765171775	586.4858175202913	997.462974921007	223.43917955681115	32	28	2	20	61	27
68375000	-46826.23991116276	-45388.17492146233	-1438.0649897004325	-45388.17492146233	311.10610347014955	0.4358867842173825	0.9216383610508111	0.03683813587629763	0.3633755466013919	0.05563658860266813	0.021161196394010737	0.048010117140279605	1.524974304443259E-4	1.3646215068350787	7.722336916737068E-5	4.418060634305294E-8	1.6709381985862988	-1161.8325979374922	94.9800278935383	184.91288716069184	547.1939415062132	859.5554405904554	1590.1547896088778	311.40375074220754	57	8	5	10	58	32
68380000	-46848.03312960241	-45391.57390250267	-1456.4592270997418	-45391.57390250267	283.8365222250415	0.46229199808183213	0.9869223307221329	0.035423465209749795	0.36344614206937836	0.05563658860266813	0.02324942066955175	0.048010117140279605	1.5490444684595835E-4	1.3639317694166055	7.99564939998996E-5	3.927737298371197E-8	1.510214758383678	-1163.8453771907969	85.86844727832774	274.2014796354718	486.2879672529818	977.014392507832	1350.0297885522248	248.52419454818187	58	14	6	12	50	30
68385000	-46838.86394496286	-45385.580514368536	-1453.2834305943259	-45385.580514368536	295.2967215262404	0.45984501861338	0.9479109232650049	0.035423465209749795	0.36344614206937836	0.05563658860266813	0.02324942066955175	0.048597411924903834	1.5573463962507495E-4	1.346777945059341	7.998512038930063E-5	8.697141197083334E-8	2.1774318336118395	-1181.2711913747248	132.67635988626716	380.876602985046	541.7047930285016	905.2707128499585	1344.0894058119407	356.59272122044	68	1	9	11	49	32
68390000	-46861.96061368918	-45406.20105101299	-1455.7595626761881	-45406.20105101299	305.4759814101865	0.4629578380950407	0.9479109232650049	0.03929363231865813	0.36344614206937836	0.05186246644377106	0.02324942066955175	0.04241104474362424	1.45992064354607E-4	1.3540252934902555	7.485424980624078E-5	1.1951067231519532E-7	2.543582739834157	-1174.4563027229824	86.47045971540614	231.55244605404468	464.1884483162322	1094.6812228758304	1184.514328872014	224.4384080582306	52	11	2	24	55	26
68395000	-46852.513677616495	-45405.17274963841	-1447.3409279780847	-45405.17274963841	315.8206137544754	0.4629578380950407	0.8257824717133181	0.03929363231865813	0.36149613914484463	0.05695110330131773	0.02324942066955175	0.0436359416611493	1.4827353680747887E-4	1.3649579826040685	7.32077846441948E-5	8.383585960129516E-8	2.2368147735884865	-1167.6373021151664	87.57404182933702	108.1718568547606	594.6151887210166	1475.505946968222	1553.633857289043	333.7028971472816	51	8	32	3	44	32
68400000	-46877.919270027465	-45410.23273233622	-1467.6865376912472	-45410.23273233622	339.4547138177966	0.4629578380950407	0.8421438507953358	0.04069386373944815	0.3626669258806672	0.061437321326573674	0.02328052894258116	0.0436359416611493	1.555482238252146E-4	1.347510747065279	7.71855852912994E-5	7.621326600285583E-8	1.9901781813314043	-1170.8495893359616	76.01303493671169	83.38780958944194	454.416356912807	651.6712621658899	1296.7839702492163	516.4106791957191	51	9	20	5	52	33
68405000	-46901.22648040694	-45404.78254444049	-1496.4439359664536	-45404.78254444049	380.3114411895195	0.4629578380950407	0.853045430651899	0.03777392026544944	0.3626669258806672	0.056209461677828636	0.02589348281252868	0.0436359416611493	1.3706112919501475E-4	1.3135862650671586	7.212791901110282E-5	3.448660434081823E-8	1.5237884161202828	-1178.1452680865327	84.8595874985047	167.7681749680254	742.7307137193866	1832.948998909998	1714.0013690896487	564.349317836113	54	4	29	1	51	31
68410000	-46902.44818248926	-45418.948388235505	-1483.4997942537536	-45418.948388235505	351.95486458358346	0.4629578380950407	0.8960925162809158	0.03372736453631791	0.3626669258806672	0.05572157297645107	0.025428476480822405	0.0398200055510319	1.4291740043457672E-4	1.3219993264628669	7.475900997613792E-5	3.339417706782207E-8	1.5255471729097163	-1188.033234704483	77.89223039006815	181.01965473107006	533.5267408072799	1494.3780902249719	1228.2422020376512	269.65809830970977	47	9	15	20	63	16
68415000	-46900.822132806985	-45408.34998984139	-1492.4721429656017	-45408.34998984139	353.4731304206438	0.43231531000303286	0.7806138226301936	0.04024886559327612	0.3480154214578104	0.05572157297645107	0.021130513705957928	0.04209420040818989	1.50931627921276E-4	1.395153458461489	7.695072057294872E-5	8.019315969186031E-8	1.9163315907656762	-1175.5721849479933	82.96061858166853	130.6116561068356	605.5069079389937	622.3130732786492	1189.177148995745	597.6479952186843	46	13	19	13	47	32
68420000	-46888.693671105015	-45411.49262534522	-1477.2010457597933	-45411.49262534522	326.1160137622897	0.43231531000303286	0.7806138226301936	0.03673108335965749	0.3451170116336541	0.05173504377644135	0.021130513705957928	0.04209420040818989	1.438904420823209E-4	1.3277462292905728	7.326257613569065E-5	9.521494176486302E-8	2.323744802703235	-1177.4832826739928	101.10435424494058	47.03132890003859	141.4170302577857	818.7347490789848	1479.334865939081	445.51212396860933	33	19	3	42	44	29
68425000	-46879.00417462145	-45418.08958220108	-1460.9145924203692	-45418.08958220108	344.66582114667915	0.43231531000303286	0.7994820189592351	0.034388032629980705	0.34132453697393533	0.06088875016892985	0.024384185533049087	0.04209420040818989	1.4797490859682757E-4	1.358283964941948	7.435391165708615E-5	5.2061172237109E-8	1.7710065314342271	-1178.2840756749017	101.10338292344575	89.74709173217622	268.4310976862912	605.9326624225137	1516.1064155710749	322.561941942339	35	23	1	18	64	29
68430000	-46863.469155836865	-45409.96508896712	-1453.5040668697447	-45409.96508896712	340.7090742183401	0.43231531000303286	0.7994820189592351	0.034388032629980705	0.34132453697393533	0.05225296438679396	0.024384185533049087	0.04209420040818989	1.4685011181690146E-4	1.352555054662922	7.482758767151847E-5	3.7034085701024084E-8	1.5765125095155463	-1160.7063870934041	85.54869773115408	28.827774386833404	171.89984509864132	895.9976821406859	1605.737194362651	361.01817510407267	41	17	3	31	47	31
68435000	-46885.18672427004	-45429.957694563906	-1455.2290297061315	-45429.957694563906	370.12232643077573	0.43231531000303286	0.8790540862757028	0.03961684141121714	0.34132453697393533	0.05982118589522409	0.024384185533049087	0.04209420040818989	1.448708469538587E-4	1.231893440013452	7.64648409546646E-5	2.838252869068611E-8	1.4095655261738163	-1163.2041529972598	72.02064165393953	44.20849330213255	46.812646673179174	182.77019832275624	962.205018152547	265.3723740393763	33	19	4	11	74	29
68440000	-46901.36234781258	-45415.29509176005	-1486.0672560525318	-45415.29509176005	363.0415588088478	0.43231531000303286	0.8790540862757028	0.034459435785933336	0.34132453697393533	0.05982118589522409	0.024384185533049087	0.04446341950950525	1.4693680155220825E-4	1.2895284093802395	7.910279585662533E-5	5.02196576845688E-8	1.5736702951007895	-1149.2657535688331	51.00803335216498	188.5179291107067	48.627602752039316	406.41143342163116	1083.60232126918	393.76487361870176	5	6	50	8	71	30
68445000	-46905.84375982744	-45424.14121806105	-1481.7025417663908	-45424.14121806105	340.10356154138714	0.4427904787474959	0.8790540862757028	0.04228538329764196	0.34132453697393533	0.05982118589522409	0.02500181311141983	0.047004045753553166	1.4814650330353E-4	1.3201720254674085	7.982412884950317E-5	5.4075669158421284E-8	1.597164555144705	-1146.4047626917904	35.25264834148055	62.842999628445256	65.84628964829362	229.49093511135308	1359.2531973386588	353.43248821503147	6	23	32	7	73	29
68450000	-46903.144693693845	-45422.885956089944	-1480.2587376039032	-45422.885956089944	375.5733912454308	0.43581812292232786	0.8358666541680857	0.04183538909472195	0.35384864584869774	0.055586197718611154	0.02500181311141983	0.03967657854118972	1.4188073229098817E-4	1.3064003210453485	7.775781552114285E-5	4.702419139781639E-8	1.5906476885774772	-1153.6117484337963	48.4159361775187	57.390963811336675	244.71236943550394	419.9360220530587	1331.7775699739298	299.2731854351744	5	56	1	6	75	27
68455000	-46888.406373478814	-45412.57118976222	-1475.8351837165962	-45412.57118976222	361.98046505021233	0.43581812292232786	0.8358666541680857	0.04183538909472195	0.3579742147906934	0.05176007698659127	0.018342438496606422	0.03967657854118972	1.4001626987995497E-4	1.2369880520317542	7.691302053778966E-5	5.7250038617454195E-8	1.7644119594305956	-1153.5676619784829	64.27504370960808	64.6698963778546	67.60379966353408	281.9256536898474	974.5456347238129	340.54086869210545	22	35	3	7	76	27
68460000	-46912.81498923057	-45409.90178558431	-1502.9132036462513	-45409.90178558431	365.6179292569539	0.43581812292232786	0.8358666541680857	0.03481953554705063	0.3579742147906934	0.05176007698659127	0.01800373296873568	0.043851943079197805	1.3343904238381088E-4	1.2079054339185165	7.899629176216669E-5	4.925844469590218E-8	1.5998462762994738	-1141.3808744115074	54.1316463518037	66.87541242844587	84.13803173714362	222.57537873716026	1028.065480467687	250.90566329961203	4	50	5	8	86	17
68465000	-46881.38805169571	-45381.77974299763	-1499.608308698083	-45381.77974299763	365.30185590225784	0.43581812292232786	0.7718948706647345	0.03481953554705063	0.3579742147906934	0.05176007698659127	0.027048375885053547	0.043851943079197805	1.4006419048365356E-4	1.3082677301673118	7.957143094580184E-5	1.0226459407798223E-7	2.029401311588953	-1145.8143178014107	59.6519562595296	57.77845428713878	141.90227962654973	278.75173164869915	997.0153807360018	206.04923654047482	8	46	6	10	83	17
68470000	-46871.07109386089	-45386.21022735145	-1484.8608665094405	-45386.21022735145	392.0310359753267	0.42439406364939636	0.8145171852881128	0.03481953554705063	0.3579742147906934	0.06042804948750114	0.027048375885053547	0.043851943079197805	1.3754091416428348E-4	1.276535991906638	7.571203810044062E-5	4.4154919684273745E-8	1.5799803086082784	-1154.8483225181633	40.00323350279211	65.76018171293708	216.33386293356497	352.8478322972478	1063.3062512122658	372.48138933037694	24	35	6	6	93	6
68475000	-46896.27822434734	-45404.74237961832	-1491.535844729019	-45404.74237961832	396.6776103835402	0.42439406364939636	0.8145171852881128	0.03595584024866644	0.3579742147906934	0.0568728986824295	0.015360638219657729	0.0480788702154307	1.3648379888886144E-4	1.2931293652269003	7.387230407531563E-5	5.0101633534909545E-8	1.6759408574595485	-1160.6642513654967	63.128662307180704	49.882973072997416	144.00245666407244	608.59789044995	1044.9478625332342	288.19263932384365	20	37	6	9	75	23
68480000	-46866.07165476563	-45400.43120473601	-1465.6404500296176	-45400.43120473601	436.29010388643894	0.4079653338565567	0.7267862111630413	0.03595584024866644	0.3579742147906934	0.0568728986824295	0.024993245008557655	0.04230630979867192	1.4562103390093064E-4	1.3422163851199773	7.245509230055049E-5	2.0073714628899822E-7	2.8199609738020794	-1156.646385920605	77.32946889904656	69.67591529709073	288.00647950520477	561.9674400688775	1511.4394995718258	329.639961522258	10	52	6	1	68	33
68485000	-46823.334440914834	-45382.09142721465	-1441.2430137001882	-45382.09142721465	392.6677763080131	0.4079653338565567	0.7267862111630413	0.04278765707570526	0.3579742147906934	0.0568728986824295	0.02030107322057081	0.03914351071893436	1.465821983785246E-4	1.3433832127725627	7.377420959668699E-5	5.764578254357697E-8	1.865229498169904	-1150.13534132758	150.76305793284763	70.39085560309208	259.0783976331032	218.63283772250924	1246.0789560243431	306.69489044283796	6	56	3	5	76	24
68490000	-46881.75824678694	-45404.61461270981	-1477.143634077131	-45404.61461270981	407.90916238232467	0.4076361714577377	0.687096795584792	0.04236986529951398	0.3579742147906934	0.0568728986824295	0.022658222764134855	0.03914351071893436	1.4568660021019525E-4	1.3406929636097265	7.261009988387049E-5	3.275055183437497E-8	1.4415591688942098	-1172.942406874516	86.80604424756454	44.2049433403505	112.3243908999674	481.9397214067165	1061.8420755863244	418.0920531384435	15	39	7	6	78	25
68495000	-46858.55759817516	-45378.35919683669	-1480.198401338471	-45378.35919683669	379.8934351700467	0.3876248181333756	0.687096795584792	0.04290294804884861	0.3579742147906934	0.060061084731839236	0.022658222764134855	0.03914351071893436	1.4580850980333717E-4	1.3794598888484182	7.361821989253052E-5	7.474494292858527E-8	1.8465517195084156	-1151.1631801620165	70.18946502568456	48.549133055207264	85.60522072407414	246.08188010988127	1476.4608074141602	392.1063044231149	26	31	1	12	74	26
68500000	-46851.071087733995	-45374.624657895365	-1476.44642983863	-45374.624657895365	369.87058582845987	0.3793412156261013	0.687096795584792	0.047589700113906605	0.3579742147906934	0.061546628459004375	0.022658222764134855	0.045923822857836416	1.5191124721647845E-4	1.440326938208178	7.629328652657782E-5	9.894312709194048E-8	2.0370676100708764	-1153.248375626901	67.74947527737196	55.269510113139	251.880634282941	735.414760210003	1198.643120229675	294.84506870524797	54	3	15	1	72	25
68505000	-46887.65218035152	-45390.78749458728	-1496.8646857642382	-45390.78749458728	390.93477979352366	0.3793412156261013	0.687096795584792	0.03586187645401944	0.3717170677749597	0.05952656585956815	0.022658222764134855	0.04642842397720558	1.5120250672796332E-4	1.4578384907838584	7.817042115560948E-5	6.464057190686433E-8	1.6676818811270606	-1145.7694318676906	56.36054439315845	24.65847862244577	186.76997445258505	321.5472152625901	878.4137705974114	279.56155068948635	53	3	8	12	68	26
68510000	-46878.231550421006	-45379.433372923	-1498.798177498004	-45379.433372923	374.1587763638642	0.40414551811355215	0.687096795584792	0.04335780769158753	0.3299980465849142	0.05037062890395221	0.022658222764134855	0.04642842397720558	1.4960061576389176E-4	1.3775442370163749	7.683073803603799E-5	6.648236801191037E-8	1.6560880049897768	-1136.8033062594286	63.70970041634943	234.6607554001452	670.0697689957004	693.3542841270203	1367.8377204653352	353.5063813017551	57	13	1	7	64	28
68515000	-46852.87010757356	-45403.31123968399	-1449.5588678895674	-45403.31123968399	355.84172166054515	0.37514916812380195	0.7167605824526678	0.04335780769158753	0.3568975025093742	0.05037062890395221	0.021899171910345003	0.04634356058484769	1.5435192545744736E-4	1.3288362892560168	8.113574322994645E-5	5.7458181672856516E-8	1.7101523803185925	-1144.950858043293	77.6399125427274	149.0831514403676	231.34862119193878	474.6158600643989	1505.2964844725873	343.21807576914637	58	4	11	4	64	29
68520000	-46857.52263495767	-45382.869915716445	-1474.6527192412286	-45382.869915716445	352.9666149625715	0.4159483014940101	0.7611620954767303	0.03505492166191039	0.35914737796319945	0.05037062890395221	0.016048919287136327	0.04634356058484769	1.4650681010223057E-4	1.3862866628845296	7.842781425572764E-5	7.950600691019169E-8	1.9201813261203746	-1147.8226473963384	57.14105026177983	218.6817677520663	168.4446102235801	487.5558205261071	1021.5670258703077	200.85628989727076	56	8	1	10	75	20
68525000	-46892.393959377	-45412.19794085078	-1480.1960185262176	-45412.19794085078	367.9357028402213	0.4045113162076531	0.7611620954767303	0.03505492166191039	0.3585251189962675	0.05771542082852282	0.02145218059559338	0.04634356058484769	1.4230724921893387E-4	1.2635034544924115	8.053764395189748E-5	7.125838039129532E-8	1.8059511094892995	-1142.349495505059	53.59700801972766	249.0952624275109	634.1058473575023	879.9850067148317	932.8105545061044	324.812728376914	55	5	19	2	66	23
68530000	-46923.950498473445	-45417.1285017269	-1506.821996746549	-45417.1285017269	352.27947502708514	0.4266454040554085	0.7611620954767303	0.04097596180238498	0.3585251189962675	0.0559821759462948	0.02145218059559338	0.04634356058484769	1.4089092909274598E-4	1.2711042093378386	8.223079265172688E-5	5.2767409393211355E-8	1.5711955843899799	-1150.1283259449592	53.537524282034575	92.58596634723726	508.7613660105698	1059.4913522069278	989.3668639261824	316.27502280386483	54	2	17	19	51	27
68535000	-46914.462882947046	-45414.32319254603	-1500.1396904010164	-45414.32319254603	371.0288683746694	0.4266454040554085	0.7611620954767303	0.04097596180238498	0.3585251189962675	0.0559821759462948	0.021563534855861183	0.04634356058484769	1.3760295081793392E-4	1.2811159151548848	8.212086308543562E-5	8.013621714216723E-8	1.8433783450660925	-1137.6664853492045	56.11380099193159	58.86338063601206	89.53229585587779	392.06368522284345	1059.4579992241045	337.76922317088565	48	9	1	23	60	29
68540000	-46890.17961343886	-45401.529558609036	-1488.6500548298202	-45401.529558609036	365.90370584771324	0.45942815789292013	0.8620478107994656	0.03505374266309913	0.356828552059282	0.0559821759462948	0.021207929387473446	0.0515109561268384	1.4016190078292313E-4	1.284513210305197	8.568871281688277E-5	5.630335001244386E-8	1.6303676176251563	-1130.6530739778093	52.415989473985206	168.91470489432126	508.42543996900355	479.27279363834106	1100.3781461864783	322.7072439394819	55	4	3	24	58	26
68545000	-46897.83147085946	-45387.09671619901	-1510.7347546604478	-45387.09671619901	386.6624344199652	0.4280966849547242	0.8425716787810389	0.03505374266309913	0.32827148596307376	0.0559821759462948	0.022312285175051752	0.04415243790719863	1.443186095659333E-4	1.2835138326705047	8.681689625811935E-5	1.2286799433480594E-7	1.9407803979151925	-1121.2000240596103	47.8097690507025	255.88642662313597	212.52805459616633	524.5636701990564	1399.4584621506688	285.2900876156031	55	1	7	11	56	40
68550000	-46895.38941521489	-45398.43160023128	-1496.9578149836132	-45398.43160023128	348.3153327745116	0.4280966849547242	0.8450983184310312	0.03505374266309913	0.3297067467967509	0.0559821759462948	0.021629957138755717	0.04108779793717731	1.4949302978521658E-4	1.2831743433365776	9.143641490550357E-5	1.1252258433440699E-7	1.9554712458957386	-1117.6358874325695	41.08323546078699	138.21279074575605	602.2392811045146	1034.7684340081971	752.4622363699826	264.29351885810075	56	4	36	18	27	29
68555000	-46883.36391141593	-45391.04033142237	-1492.323579993555	-45391.04033142237	381.31507568567883	0.43560610859186927	0.8463337704452095	0.03505374266309913	0.3297067467967509	0.04943850795854527	0.021629957138755717	0.04108779793717731	1.5249595191845234E-4	1.2889342411980347	9.34004591822764E-5	6.42589653067812E-8	1.536976749010344	-1118.4290748468677	57.04848472936955	281.98473057846064	837.1152962945059	1536.7918442396915	759.6490109984553	217.00473241596714	55	5	54	6	15	35
68560000	-46906.50858184525	-45406.04321963774	-1500.465362207513	-45406.04321963774	466.698597463289	0.43560610859186927	0.8463337704452095	0.03657354037413089	0.3297067467967509	0.04943850795854527	0.019301550658023716	0.04159163548180416	1.4947162077157353E-4	1.2543163645763231	8.450813262487114E-5	8.181084284139776E-8	1.7242948681382877	-1131.1290310577228	66.46385609128664	202.576895323899	921.8968765670694	662.7227270689003	1486.2615250946749	276.29437316287084	57	2	42	8	23	38
68565000	-46897.99113765399	-45392.891172852775	-1505.0999648012182	-45392.891172852775	425.20765526978295	0.43560610859186927	0.8463337704452095	0.03657354037413089	0.3371915980248379	0.04943850795854527	0.0215849416702166	0.04159163548180416	1.5891136981598458E-4	1.302862468223998	8.871242093064101E-5	1.3452414300677437E-7	1.9544490340517748	-1131.8155457181394	79.15700985308546	233.9756314008112	944.2865729528277	1649.4805056434225	662.0282113513672	236.28482040916407	56	14	51	4	4	41
68570000	-46875.31572670096	-45401.58525907336	-1473.7304676275928	-45401.58525907336	376.1860989727569	0.43560610859186927	0.7936846521367341	0.03616361429618138	0.3510763550989768	0.05251344832002957	0.018390840875614926	0.04159163548180416	1.5675596223781673E-4	1.209675798613289	8.701179612140091E-5	9.695583147602487E-8	1.8643389183045895	-1128.4232869184102	65.4392730419776	443.78220805760503	1270.2916822351106	204.84261485346116	449.8940866414342	162.8563035412283	58	17	56	1	20	18
68575000	-46893.129644871835	-45399.53505786851	-1493.5945870033222	-45399.53505786851	437.82018942824106	0.41135005461697166	0.7936846521367341	0.03611615851497596	0.3391994805997141	0.05251344832002957	0.018390840875614926	0.04159163548180416	1.54335086149474E-4	1.3010970411696325	8.549122982600915E-5	1.8340496838854816E-7	2.317690397102697	-1128.8512929459744	67.77443073291037	265.40778652665864	778.3424659288471	1585.6473636903302	364.7954636501252	71.99102527232331	56	14	38	22	32	8
68580000	-46872.36597293088	-45380.620047485856	-1491.7459254450227	-45380.620047485856	338.4336793362003	0.4411181770095586	0.9429131518185669	0.03611615851497596	0.3757999213720518	0.050808002463378674	0.022471017089617535	0.04159163548180416	1.5644750392944447E-4	1.261857340857158	9.29860583120985E-5	1.2260208892868478E-7	1.9074749379384395	-1105.8715797769285	56.98138069668145	237.4414848451223	667.9191853256799	1873.312456393445	285.7940741252349	76.45157524471958	59	8	50	15	34	4
68585000	-46878.27501947428	-45386.49216249415	-1491.7828569801297	-45386.49216249415	431.7872833117362	0.4411181770095586	0.7565511537640847	0.03210175377134367	0.3757999213720518	0.050808002463378674	0.02441279320671092	0.04156986304622989	1.5511830162635385E-4	1.3148832417643808	8.503140121916144E-5	1.0651159133946271E-7	1.9122451525958686	-1116.8457334267773	45.2873827944764	386.0720850756422	1044.2419162005306	1469.5201421451295	330.69526725469194	237.2948488913507	60	12	42	15	33	8
68590000	-46881.94882306729	-45386.26680288035	-1495.6820201869352	-45386.26680288035	351.482678617651	0.41724064670411004	0.7565511537640847	0.03210175377134367	0.3757999213720518	0.0618222702336965	0.02661596455808336	0.050997940270597474	1.555536138136952E-4	1.2233761553832305	8.397253028176895E-5	8.775342840491982E-8	1.7617300130452744	-1120.3966459769176	50.1139657457015	238.21485669959864	1010.7102495877906	1589.6290281798713	322.68759597082874	145.5403869123572	60	10	34	29	30	7
68595000	-46874.743744127205	-45408.12441459665	-1466.6193295305534	-45408.12441459665	384.00236902221513	0.4305851817422057	0.7565511537640847	0.03210175377134367	0.3227911238292227	0.059015346216704734	0.016359590896010127	0.03729590663264289	1.4999022536554742E-4	1.3109877720022935	8.109890287667226E-5	5.331502190949889E-8	1.5922310573537055	-1119.9900518037514	59.85877952392765	399.4238415849145	1344.9547188733181	1630.4160648385428	387.28480384285695	108.19418747821665	57	23	32	20	35	3
68600000	-46889.39134129224	-45390.0674910025	-1499.3238502897461	-45390.0674910025	436.5085536127953	0.39373351961078873	0.7565511537640847	0.03210175377134367	0.3293449776840662	0.05889731627954515	0.020155940559918	0.03754701779275397	1.4706315234915948E-4	1.2060105753893577	8.226421666093442E-5	6.570693985099035E-8	1.6462898835813584	-1128.3171241168063	47.81620735472816	314.4971245726118	1108.1328461550358	910.6654366213168	274.7140270378361	95.070517129772	55	20	28	35	30	2
68605000	-46896.99475400535	-45390.635413177995	-1506.3593408273491	-45390.635413177995	442.81638946538516	0.39373351961078873	0.7565511537640847	0.03210175377134367	0.3250615103503231	0.05210427400177577	0.019564136213293153	0.04352835411559521	1.4470010865358336E-4	1.2325514931882318	8.226191779122937E-5	9.022171359026841E-8	1.7836199150264394	-1116.999019777262	54.22984920556493	330.6456152100682	1393.9089443373352	1784.8788489312158	152.1667567490209	177.56730125403934	56	24	10	48	20	12
68610000	-46857.734132298916	-45385.31296790777	-1472.4211643911467	-45385.31296790777	383.7729680952723	0.39558553274382313	0.6713061724424597	0.03592082103582577	0.3250615103503231	0.05210427400177577	0.026985164468209127	0.04352835411559521	1.5127153024558797E-4	1.2730536214213528	8.32221587129248E-5	8.445201800577412E-8	1.8373404823652795	-1117.5129677206342	58.09841631648246	379.57607585547896	1167.73485638751	1832.100566699	582.1876265692957	144.7185339208104	58	15	28	36	12	21
68615000	-46861.79036510982	-45396.77286645845	-1465.0174986513664	-45396.77286645845	381.5822911395936	0.39558553274382313	0.7533922082368968	0.038373826194543034	0.3250615103503231	0.05562646565768179	0.026985164468209127	0.04352835411559521	1.58916264946528E-4	1.208376029445571	8.865534834721571E-5	5.327278035535942E-8	1.5014576591602116	-1113.1800750973107	54.23920875631619	349.1529706951572	941.6308814829713	1085.7863670570614	1745.1547266422758	174.55786582875743	59	14	23	5	40	29
68620000	-46886.62261363217	-45400.92517500339	-1485.6974386287836	-45400.92517500339	344.94809359211496	0.3969182008833212	0.7533922082368968	0.038373826194543034	0.3250615103503231	0.05562646565768179	0.0207453133902445	0.044357374640190635	1.572606820348191E-4	1.1712706837538425	9.07034445217033E-5	7.304004616261317E-8	1.6737956156178042	-1122.862350993906	70.56301988522523	412.080347760182	660.8029453443406	1025.7347668768834	1037.9980665830217	195.48111111416586	59	20	10	7	49	25
68625000	-46875.94045881921	-45397.72670079782	-1478.2137580213912	-45397.72670079782	372.93458340189454	0.3969182008833212	0.678522593741487	0.03917380727092	0.35259518207154833	0.051795979831765905	0.01809893800379482	0.03924862841256581	1.5017001625480174E-4	1.2645193885766761	8.251358113437673E-5	6.794098640801966E-8	1.7083283584944382	-1128.511859783003	66.34953967034616	225.56871719444936	174.33523836719357	338.56724426673577	1778.5883781006064	218.15624612662126	56	7	9	11	54	33
68630000	-46878.327976088105	-45409.12720746452	-1469.2007686235877	-45409.12720746452	429.3587797760567	0.3771078517532358	0.678522593741487	0.03917380727092	0.37293367658630805	0.051795979831765905	0.02002890642711711	0.039559744447571446	1.5687996204520618E-4	1.260236898881924	8.5636048707845E-5	8.334817885596579E-8	1.865819211996161	-1124.8620883534484	67.93592235280303	250.53333777169112	348.27190315713386	705.2254597451858	1372.9003156597157	226.76427829065673	58	10	4	9	59	30
68635000	-46878.988794326295	-45383.36722729312	-1495.6215670331765	-45383.36722729312	426.5705066065421	0.3771078517532358	0.6447832500422616	0.031115132182055534	0.3405247030420068	0.05230607283805153	0.021156914752849722	0.039559744447571446	1.6198031805759121E-4	1.3224427122232734	8.558708042681311E-5	9.504834994441115E-8	1.7932453336148548	-1130.7919742160989	54.31430488767925	234.52552595567087	467.8461425461438	1197.0881522452685	1667.3510201792783	379.98368859010657	59	6	12	3	53	37
68640000	-46879.34747846175	-45397.78642303595	-1481.5610554257996	-45397.78642303595	374.4173148951041	0.3680452233196874	0.6447832500422616	0.031115132182055534	0.3358629259700414	0.05230607283805153	0.021156914752849722	0.039559744447571446	1.652531104475504E-4	1.3738947536151058	8.46846843099275E-5	1.1876632554868024E-7	1.987557914918342	-1141.0502916956925	68.6130024520925	402.90989825835504	592.7136534624722	1527.4092334755364	1249.5130363607122	352.5928805735348	59	16	5	8	48	34
68645000	-46869.62215793355	-45403.735005251234	-1465.8871526823152	-45403.735005251234	400.7753821209608	0.3633663538679333	0.6447832500422616	0.03182913489223341	0.3178544577102179	0.056346098518149985	0.021156914752849722	0.039559744447571446	1.6100555951085302E-4	1.2988189604053078	8.15916056965203E-5	6.635932007121357E-8	1.7460718157020327	-1153.1315974293277	73.8964352979858	67.41680518296724	338.6598345589081	864.0995030268474	1391.1193835584943	278.3882040891436	57	6	2	30	39	36
68650000	-46899.21453764368	-45396.0966026718	-1503.117934971884	-45396.0966026718	420.7660357016973	0.3559079065508113	0.6447832500422616	0.03182913489223341	0.35343590591881396	0.054326520383506216	0.02563488679696173	0.039559744447571446	1.5772054835448972E-4	1.3540267920700497	7.921424486466669E-5	7.820470965977054E-8	1.7591176354060827	-1157.5469958941064	76.40877025544754	72.26123407872142	439.05574799245545	1003.5315123510583	1613.5663580408357	412.45461866994236	54	9	11	6	46	44
68655000	-46856.46400365691	-45382.9826668347	-1473.4813368222065	-45382.9826668347	365.8679268114432	0.38825042782656816	0.6615498627659901	0.037362892096162344	0.35343590591881396	0.05396195464753389	0.02563488679696173	0.039840917256762	1.5827403724598188E-4	1.3762465586265549	8.139241912224307E-5	6.108802170872511E-8	1.70828842488137	-1159.3521004083766	91.15800828300867	65.40778127029597	388.61460335458855	1740.4014636624522	1370.632347713865	374.6378696273642	44	17	17	11	36	45
68660000	-46845.82402492483	-45387.91356695845	-1457.9104579663751	-45387.91356695845	415.88528642712936	0.35786059100533674	0.6691260717046381	0.03416030842113842	0.35343590591881396	0.05301455133478355	0.020860780613752572	0.041551789526637954	1.545077693801354E-4	1.3344507866651172	8.03816274751792E-5	1.0959502670190879E-7	2.270319034058105	-1150.2515741606796	81.14107505861999	218.0127181576578	470.1507818682879	2577.1795565040593	1423.4549146023908	298.3606267698983	53	8	16	3	47	43
68665000	-46890.93033013532	-45413.424340046164	-1477.505990089156	-45413.424340046164	364.68930874887985	0.37154452721321646	0.6691260717046381	0.03416030842113842	0.3515768237838554	0.06132547186402152	0.020860780613752572	0.041551789526637954	1.428857988551157E-4	1.3167472074957547	7.903841105551757E-5	4.15596524101894E-8	1.6094670175435504	-1158.6884917748775	101.83397116378141	151.28747112180096	326.06425526746784	1123.5571080541517	1860.5173806019757	373.16123437121234	59	1	21	15	33	41
68670000	-46891.61825920403	-45408.43819316097	-1483.1800660430602	-45408.43819316097	383.54915180999717	0.38381114205337896	0.6691260717046381	0.04109419154976181	0.3515768237838554	0.06132547186402152	0.020860780613752572	0.043510427533893725	1.448270089827742E-4	1.3281214251438112	7.893882540276681E-5	4.179436937807112E-8	1.5572226685571928	-1156.2661870174827	83.7765383501646	193.59224175639693	553.5384540806849	914.2479260487632	1311.3164960666074	309.0905660759446	54	3	20	5	56	32
68675000	-46876.60724911062	-45395.61959956956	-1480.9876495410556	-45395.61959956956	367.67882702778894	0.38381114205337896	0.6691260717046381	0.03885878619821193	0.356455030884742	0.05494505003755993	0.020860780613752572	0.043510427533893725	1.4115547059248885E-4	1.2539522120943452	7.709746599482055E-5	5.428600102770521E-8	1.788311534253432	-1160.3792482733581	77.16294861713088	252.25507882752052	511.1133353809143	659.8208030066669	1307.1663498876824	327.4750824552412	56	13	21	3	42	35
68680000	-46893.810715909865	-45396.94005739551	-1496.8706585143511	-45396.94005739551	374.41628155989764	0.3912054494335632	0.6691260717046381	0.03885878619821193	0.3726575576009393	0.05494505003755993	0.022652109557591643	0.043510427533893725	1.4714755068484577E-4	1.3017330684078585	7.854216936700171E-5	1.2898479486573825E-7	2.4190543261563087	-1160.5425575400425	101.58857964643197	501.792704427624	701.97978326489	592.6456476967713	1678.3555589603934	342.67622078554336	58	17	14	16	29	36
68685000	-46880.30427010692	-45375.655958748146	-1504.648311358775	-45375.655958748146	378.6421745599327	0.41428796286678304	0.6842983281078479	0.04242169867013484	0.3726575576009393	0.05494505003755993	0.021760475006936463	0.043510427533893725	1.3509085856131623E-4	1.347895651391043	7.265037374210545E-5	2.795235892816818E-8	1.3953633700704153	-1176.816683079109	79.08411112480098	309.0048320992128	693.9132783999763	1441.6627799426549	1618.9313866408513	430.0242460554698	57	20	10	12	39	32
68690000	-46871.28931696933	-45399.495007601385	-1471.7943093679387	-45399.495007601385	396.8938600883529	0.41428796286678304	0.7986425114181107	0.03985855759440224	0.3726575576009393	0.05494505003755993	0.021760475006936463	0.0474718511384838	1.422990548917306E-4	1.267171407362445	7.523670066501405E-5	3.4829854314094377E-8	1.4954074559583297	-1155.5562875191047	83.56955076904894	337.4723419124684	1004.644143440645	1230.4144913550272	1071.1995872747843	322.52169855256346	56	23	26	37	1	27
68695000	-46847.945115181596	-45393.3900654995	-1454.5550496820947	-45393.3900654995	340.70621545242085	0.4138819455765984	0.7986425114181107	0.03985855759440224	0.3726575576009393	0.05494505003755993	0.021760475006936463	0.0474718511384838	1.5222633421529665E-4	1.3292349378713701	8.236319392362951E-5	5.114608236051412E-8	1.7459229517823305	-1154.2395204951881	92.03014609330462	437.2944942729236	899.511248761751	1296.2525901378885	403.8998006016653	127.19375369588379	61	15	28	24	32	10
68700000	-46847.03765778999	-45372.00394595735	-1475.0337118326386	-45372.00394595735	297.01541660149036	0.4138819455765984	0.7683588234453362	0.03985855759440224	0.36759917127015773	0.05494505003755993	0.021760475006936463	0.04680190003250829	1.43155612083292E-4	1.3352346469342364	7.979825214783047E-5	4.4361035457792175E-8	1.6125170866281382	-1156.8976988814538	86.45565979241827	248.0324709755893	702.5046362268937	1808.1307689925827	456.5134360807041	236.11582338001645	60	5	41	20	34	10
68705000	-46882.98046292645	-45383.74167667411	-1499.2387862523383	-45383.74167667411	297.99265495710966	0.4138819455765984	0.7683588234453362	0.03985855759440224	0.3551339606480741	0.05494505003755993	0.021760475006936463	0.03978827968693067	1.4593348576984807E-4	1.2674195023957047	7.954331421430568E-5	3.561950890570864E-8	1.429738560627258	-1165.6559614474186	87.89297061521506	336.8730524919078	1319.6842136242235	2893.3713886765495	994.7972083450509	199.49987581755533	59	13	49	6	27	16
68710000	-46869.31984000645	-45396.513009667826	-1472.8068303386224	-45396.513009667826	278.9629403141441	0.4277503545118976	0.9470782902745705	0.03985855759440224	0.32840828475675155	0.05494505003755993	0.025162107761767628	0.03978827968693067	1.6016955261321367E-4	1.3964317009980516	8.452172121748787E-5	5.6084843985723364E-8	1.6268483712647714	-1158.8201725446447	79.9867653652268	304.8880761047133	1223.7323199817795	783.324907579285	302.96362020274523	76.8202821488077	53	18	67	19	2	11
68715000	-46904.70936287245	-45410.3553142265	-1494.3540486459433	-45410.3553142265	256.9391536814584	0.46660832567327754	0.9470782902745705	0.03755641019267323	0.32840828475675155	0.05172805090141086	0.017326815745453677	0.03848653122680524	1.5336485772536707E-4	1.369450275506973	8.615552549911047E-5	5.090213923633829E-8	1.509122871529345	-1144.7234045065268	70.27814409345406	324.1120069960273	995.2955141793182	621.124605271807	568.2140992932684	137.08299174785955	52	28	59	6	15	10
68720000	-46874.27556517145	-45403.667203080186	-1470.6083620912618	-45403.667203080186	267.93443154111543	0.46660832567327754	0.9313203284271343	0.03755641019267323	0.32840828475675155	0.06105920985727512	0.02027980632296302	0.04488813851762075	1.5843511424931697E-4	1.3142636036037278	8.43015961209432E-5	7.734227092539249E-8	1.7817259505407586	-1143.1081807569394	72.30211470623854	371.4130012205341	1199.9866696216118	438.61434172123865	767.374190451192	234.43279587694138	58	23	35	4	38	12
68725000	-46881.034667824664	-45425.1895435175	-1455.8451243071645	-45425.1895435175	262.6419674118424	0.46660832567327754	0.9313203284271343	0.03755641019267323	0.36696029888783366	0.06105920985727512	0.019297207867877468	0.04488813851762075	1.7278382503868836E-4	1.3707785106187027	9.113943022366988E-5	1.328125954353641E-7	2.0715323142741964	-1135.035660192371	94.1027778489109	415.8378937247273	1269.704080441343	853.6459816470523	694.7563981546192	234.34364202114918	63	27	42	1	28	9
68730000	-46873.585936106596	-45412.11422749967	-1461.4717086069286	-45412.11422749967	274.1273819708103	0.46660832567327754	0.9313203284271343	0.04205626218395383	0.36696029888783366	0.06105920985727512	0.019970186263560185	0.04488813851762075	1.5611789798039018E-4	1.3274758107320932	8.194087819194763E-5	6.454855221434164E-8	1.7945275437893982	-1151.482560760258	96.56860453139598	333.92621845150853	1075.4363066941355	1111.3491289477472	645.1614311723298	206.66353345673838	60	25	35	18	26	6
68735000	-46861.892089699926	-45416.78117927166	-1445.110910428264	-45416.78117927166	272.2519317753587	0.4714112345881488	1.0583671957036402	0.045125342442164804	0.34725234073300504	0.05761875774788816	0.02075488117262812	0.04488813851762075	1.5843353773788117E-4	1.379985058447857	7.876252989386116E-5	1.1289403772008206E-7	2.412880962567919	-1173.6615706617533	143.92771472341425	500.2436966818374	1039.6685515305776	1025.2883091614594	317.0532910718706	229.66452489279206	52	29	68	2	9	10
68740000	-46897.449632303134	-45417.55285709661	-1479.8967752065198	-45417.55285709661	273.34367372021796	0.47403389531286766	1.0955911337481266	0.0379357910079468	0.34725234073300504	0.05132812274636095	0.02623387398144735	0.03962303503214528	1.5726415829749418E-4	1.3357257257588613	8.224516989987302E-5	7.599445739998165E-8	1.8653594979454002	-1164.1811049290889	93.59817077218104	376.32401412878556	956.0009011869689	608.2692843289983	305.5427603839721	36.44651036827491	55	18	79	14	1	3
68745000	-46878.83524635315	-45419.84372237612	-1458.9915239770266	-45419.84372237612	286.5823046717527	0.4923310035665215	1.0089658384132283	0.03345942745791587	0.34034151310671623	0.05421261868053166	0.022854469382578513	0.04226687392023693	1.549317694560877E-4	1.2679282448598084	7.704502757393171E-5	4.4206183948658E-8	1.6131822926420416	-1173.9468676250574	110.50755593388818	419.09593849667635	1381.4387929848654	1016.6424896487167	361.0677598276654	204.36249942629703	55	21	62	20	11	1
68750000	-46863.518748740906	-45425.180595142345	-1438.33815359856	-45425.180595142345	292.28758953162185	0.5145721711982563	1.158132095794428	0.04291429819618609	0.3717636946520799	0.05421261868053166	0.0187651035180045	0.04558086471431151	1.569264591014117E-4	1.385524795611746	7.544151550285073E-5	4.797787433907123E-8	1.6978706629967497	-1167.61725093924	103.12625170937658	290.0279984825359	1096.6567333949386	770.0902339985796	171.0735891085056	313.31208873694607	57	12	52	40	6	3
68755000	-46846.45409388985	-45401.37745350991	-1445.0766403799416	-45401.37745350991	280.331241567571	0.48093460390944537	0.9033636417087081	0.04291429819618609	0.3717636946520799	0.053960082757275006	0.024606512238161744	0.04558086471431151	1.6644438177247788E-4	1.294697464791759	7.923744951804444E-5	4.602752925209381E-8	1.666538760512339	-1183.0569471552606	110.13231871010544	458.68472564499444	1195.8156298804415	797.5409580526364	112.77018778803563	2.298465962501854	56	2	65	42	4	1
68760000	-46813.935092417065	-45386.14879434224	-1427.786298074822	-45386.14879434224	278.9707253229754	0.4446092254872031	0.9033636417087081	0.03601155956016928	0.3444586184127394	0.053960082757275006	0.019347429090259553	0.04558086471431151	1.5824656558866403E-4	1.3164696246026404	7.716251164147973E-5	3.1462648566775377E-8	1.5281000787176948	-1176.8181506176418	97.56225492168657	516.9875508634514	981.2205970530385	669.0636563714445	361.81119737009635	68.01197203960598	57	3	76	24	6	4
68765000	-46860.047488886936	-45406.28167703357	-1453.765811853364	-45406.28167703357	285.46521111342224	0.43973642813768266	0.8680815551876568	0.03481242746124135	0.3588960523378484	0.05080665657881648	0.019347429090259553	0.03896310221199113	1.5755692647694065E-4	1.3350089241543686	7.7457970604341E-5	4.918195158332619E-8	1.675997155208871	-1168.6385155927076	95.04550184067749	572.860592608216	1168.0017995445887	631.6414377480966	236.93177550567393	13.725886005739602	61	17	70	12	7	3
68770000	-46845.23481142718	-45394.37550157492	-1450.8593098522622	-45394.37550157492	284.7856318062753	0.4567356281544368	0.9564596666692938	0.03481242746124135	0.3588960523378484	0.05080665657881648	0.019347429090259553	0.04368612159860662	1.5758863750655E-4	1.3077414137725658	7.64195732674302E-5	3.922879386200972E-8	1.5509779345110326	-1171.8168316136246	99.95499142171465	293.0144963344243	1091.5208401851269	601.7899972024777	227.7733285264605	56.568879042163815	61	3	82	15	4	5
68775000	-46866.61388451708	-45413.3579694842	-1453.2559150328836	-45413.3579694842	292.5033205793964	0.4567356281544368	0.9227716426779735	0.03481242746124135	0.3588960523378484	0.055257360745608934	0.019347429090259553	0.03991505407466076	1.5417299875290829E-4	1.257300304498844	7.420195805276896E-5	2.706311041214856E-8	1.3813403949549206	-1175.749096504249	88.17403665236893	184.6909312049432	883.9325367777029	755.2227478941583	936.5021425969129	103.08507694313666	59	1	66	30	5	9
68780000	-46848.48341907815	-45404.38669774591	-1444.0967213322356	-45404.38669774591	286.2624858105752	0.4567356281544368	0.9227716426779735	0.03385305898338522	0.3588960523378484	0.05586654655255068	0.019347429090259553	0.03991505407466076	1.489380646827854E-4	1.3830465087796777	7.192978322539113E-5	4.150356077761505E-8	1.6883330800875467	-1170.2292780050757	89.50210449857641	160.84355435210531	953.5494898286793	503.8146413485633	221.51392982456102	42.626673412965935	61	2	94	5	5	3
68785000	-46861.87642540827	-45402.4729801374	-1459.40344527087	-45402.4729801374	290.76133546606815	0.45005654057081784	0.8837813855691605	0.03385305898338522	0.3315609451931366	0.05091280686620001	0.019347429090259553	0.04546254669059628	1.5336477957405648E-4	1.3812632527999327	7.435625021058762E-5	6.122101846213256E-8	1.823829293890009	-1169.3075944579023	92.668245325849	341.6667364829621	852.5673176238796	708.878439299194	342.2382721295373	49.53264773048123	56	3	97	6	3	5
68790000	-46853.040816448156	-45405.59443935353	-1447.446377094625	-45405.59443935353	294.0388378409867	0.45005654057081784	0.8837813855691605	0.031113500599372197	0.3315609451931366	0.04960899623477358	0.019376490209226244	0.03842540470278888	1.5632343403623215E-4	1.33614932555425	7.524378062607803E-5	4.090040824025544E-8	1.6036639469534806	-1169.1603855158883	83.03733619546642	408.479092090853	1009.1227642852709	1408.400340017882	163.10344789103033	105.16382439246182	59	5	91	5	7	3
68795000	-46835.874442265784	-45400.491820917174	-1435.3826213486066	-45400.491820917174	304.94868419112345	0.45005654057081784	0.9652757446946	0.037161477372933405	0.34329189294702	0.04960899623477358	0.019376490209226244	0.03842540470278888	1.5925125829543838E-4	1.4681271282689183	7.263450969229169E-5	3.7758362922687167E-8	1.5999566336093012	-1170.2898905172601	94.3942451035077	471.99299129071557	1352.5973209368397	905.680782153971	102.35553902424567	156.50227255896704	60	14	77	8	2	9
68800000	-46851.79904175186	-45390.92653142392	-1460.8725103279405	-45390.92653142392	313.1047149412043	0.45005654057081784	0.8957730059111993	0.043110481886764314	0.34037582193467836	0.04960899623477358	0.02004378562113182	0.037996750776611854	1.619696593152339E-4	1.2992654822181862	7.44783151779726E-5	4.021608185512475E-8	1.4596936967633576	-1163.8168671318099	69.5897035352291	361.4932457094442	1349.4623053227642	849.1478383672111	274.7061413669125	38.123806065979906	61	13	71	16	2	7
68805000	-46836.103816856645	-45392.21434441117	-1443.8894724454767	-45392.21434441117	303.2209166981469	0.45005654057081784	0.8957730059111993	0.044128920362941026	0.34037582193467836	0.05812316027458506	0.022889860074795425	0.037996750776611854	1.5825399848158942E-4	1.3959736584885574	7.114529223072911E-5	5.7036202967834285E-8	1.782319815913493	-1167.4859829390793	78.26814131557414	323.29326962376285	1294.2471288488755	756.7971421846244	331.2352457074159	15.163227896949852	56	17	51	30	13	3
68810000	-46829.445882981054	-45414.43269625464	-1415.013186726415	-45414.43269625464	290.3473028649256	0.44742424623847954	0.8957730059111993	0.04132214233396257	0.3264724620713744	0.05812316027458506	0.022889860074795425	0.03685128534643551	1.680327528492194E-4	1.4134401635315246	7.2706427407008E-5	5.2025391861939774E-8	1.752965723106418	-1164.4593812168437	74.2222120753216	330.30689557962336	1098.1323266873148	930.6908037512785	173.87980204191467	104.64496865618601	58	11	81	8	6	6
68815000	-46821.756924851936	-45397.56690958972	-1424.1900152622175	-45397.56690958972	312.5915908768608	0.44742424623847954	0.8957730059111993	0.04054125725588569	0.3683077792217413	0.049244795495676404	0.027079496833282164	0.05051823110680602	1.7012660975100443E-4	1.450601737181935	7.401648726263729E-5	5.407693910230705E-8	1.707671775297909	-1171.1440506857014	91.53157487844497	240.46208322789687	998.0203541116907	576.0115901893655	132.02809976076838	64.52042831379542	59	8	68	24	3	8
68820000	-46833.4796003653	-45390.91159101435	-1442.5680093509523	-45390.91159101435	351.2885143512429	0.44742424623847954	0.8957730059111993	0.04054125725588569	0.3699909033741055	0.05601450147164422	0.021894076996465082	0.05051823110680602	1.7078104481435348E-4	1.4291354150148265	7.561172471368964E-5	3.154670220658631E-8	1.3848006480610882	-1176.7991783850764	91.98436958360975	468.4665258941625	766.0210408438282	1057.7718738524784	823.9628777977557	134.6090483708015	57	6	50	25	21	11
68825000	-46819.18141350997	-45396.32339845963	-1422.8580150503371	-45396.32339845963	315.60154999038417	0.44742424623847954	0.8957730059111993	0.038349596636082235	0.4076556540033949	0.05601450147164422	0.021894076996465082	0.04948215486952599	1.7898226548638892E-4	1.4542771633968585	7.310982430708042E-5	3.572145158349633E-8	1.487940874394497	-1186.6453942350008	105.36936577851948	457.37613982939087	1150.2141387983665	918.8342659015772	400.1812879522798	78.39036493652208	49	18	80	8	6	9
68830000	-46830.67925904193	-45397.01064617206	-1433.6686128698677	-45397.01064617206	329.0418044230336	0.44742424623847954	0.8957730059111993	0.038349596636082235	0.3803697566535609	0.05818317131090667	0.021894076996465082	0.04948215486952599	1.738397611587003E-4	1.4169791009015655	7.395109265155795E-5	4.9344835993826027E-8	1.6794951157575928	-1183.6298367099798	84.63279913035389	221.24194255562483	1109.9852184996187	553.6975437936067	220.7334747256342	135.39616429488717	48	6	99	1	10	6
68835000	-46817.871881170395	-45400.12285615226	-1417.7490250181343	-45400.12285615226	318.5999180702898	0.44742424623847954	0.8957730059111993	0.038349596636082235	0.3803697566535609	0.058007402009166015	0.021894076996465082	0.03719378436627934	1.7117093641004272E-4	1.4631348420556631	7.256781102402455E-5	4.544184018454219E-8	1.7159427146014754	-1181.1740353548294	92.08552146218925	361.18056665756063	1343.0849822982739	913.7684294073924	138.02006222446175	42.726181201699916	52	17	82	1	15	3
68840000	-46815.17676538108	-45392.50593385768	-1422.670831523397	-45392.50593385768	343.28232459220095	0.44742424623847954	0.8890999379532346	0.038349596636082235	0.35493739309510636	0.05759857598649619	0.021894076996465082	0.04146008075980052	1.791596278842547E-4	1.480020324205758	7.163190795700894E-5	4.4809990293155786E-8	1.6481520842360557	-1190.4471864940144	120.56609582572075	477.12668072900004	1724.7462098900342	1544.2947713024491	152.86655754947455	91.03858302682778	55	25	59	14	15	2
68845000	-46821.19079863803	-45402.22295505399	-1418.9678435840408	-45402.22295505399	335.1858430915146	0.44742424623847954	0.8531703608020863	0.038349596636082235	0.353990568039837	0.06250140184228738	0.021189070668561506	0.04058278705005517	1.7916000344087393E-4	1.4927441819971123	7.183966087623351E-5	5.963703157719072E-8	1.9019118063910392	-1196.4827943675027	123.08306304334718	513.0183312724441	1126.233690243055	1346.654745313205	267.5355143919144	99.51159116144215	54	18	68	15	8	7
68850000	-46813.12086533724	-45394.258339707485	-1418.8625256297555	-45394.258339707485	318.96595813223723	0.4339571578961212	0.8531703608020863	0.038349596636082235	0.353990568039837	0.06250140184228738	0.01971464850168701	0.04058278705005517	1.8042708843324547E-4	1.5085093095068605	7.313952678238686E-5	4.66438204774151E-8	1.6530234713048693	-1184.0454776700144	95.81260158621917	568.5790566067409	952.5672722696899	1155.3894836635645	169.4362352346275	133.93812175937154	55	30	34	34	13	4
68855000	-46810.93030762215	-45386.6924772293	-1424.237830392846	-45386.6924772293	334.25821536125653	0.4339571578961212	0.8531703608020863	0.038349596636082235	0.353990568039837	0.047364431701625506	0.01971464850168701	0.04058278705005517	1.8399107795504636E-4	1.5480659169609359	7.421835368530205E-5	2.645795874707422E-7	3.057145134628553	-1182.3045801705177	72.47648192587606	761.354830135375	1054.6709735897152	1083.9430649300791	152.50562930379223	69.37579774593188	54	26	42	32	12	4
68860000	-46812.50507638827	-45405.989362172186	-1406.51571421608	-45405.989362172186	326.67181130412024	0.46405437472835503	0.9355965595090961	0.038349596636082235	0.353990568039837	0.04602850631262012	0.02197914163009754	0.0462558820653749	1.7890054340999204E-4	1.582976723133657	7.149743648134004E-5	8.19877715064428E-8	2.1625303005721905	-1192.5775790888906	93.63161130915287	459.9828623604884	1297.1592053722366	1621.4663724029865	336.3700059547123	59.9492251803125	52	29	43	28	14	4
68865000	-46841.96637006517	-45395.87823267767	-1446.0881373875034	-45395.87823267767	321.54835835275463	0.46405437472835503	0.9355965595090961	0.038349596636082235	0.353990568039837	0.04602850631262012	0.01747027360378397	0.0462558820653749	1.729249646580109E-4	1.5600510820031583	7.143266472161834E-5	9.91716159032743E-8	2.1160538894523597	-1170.0782177769408	79.9046127255267	387.9079558556813	1555.794391286142	1622.0508899612116	650.2110580993568	83.96069014070008	53	25	30	40	11	11
68870000	-46826.96765134948	-45401.403314768315	-1425.564336581166	-45401.403314768315	322.89112400373125	0.47953096458954153	1.026318881414296	0.038349596636082235	0.3597795824158088	0.05674710596688189	0.01604717502806676	0.043325255753168875	1.7523972962282897E-4	1.4603979305639618	7.386823507941041E-5	3.11966439830361E-8	1.4256864014260076	-1178.998316170676	88.64593226984155	504.9653822669597	1402.7707112437222	1460.285031715199	1150.7361253537572	298.0956755317368	54	23	19	45	11	18
68875000	-46834.916323573074	-45405.81995588991	-1429.0963676831695	-45405.81995588991	318.88100009129977	0.47953096458954153	1.0368467220213047	0.038349596636082235	0.3597795824158088	0.05674710596688189	0.01604717502806676	0.04768234685911891	1.7913813785254922E-4	1.4538691856249544	7.146970366026683E-5	8.22084781584263E-8	2.004558344890564	-1175.8884802259668	95.35143868902881	335.9406778210379	1052.7202037635395	982.5200875046557	1734.7065491605276	184.6530078368278	53	20	15	39	25	18
68880000	-46804.69369474597	-45381.33188930238	-1423.3618054435885	-45381.33188930238	328.5501242431799	0.49696603675327616	1.091577300879226	0.04027283898184071	0.3532019147215366	0.06045217888144989	0.023781298626280385	0.04739589703094481	1.8110162586181889E-4	1.482942867143955	7.183300249304897E-5	4.914562358892706E-8	1.663227191280025	-1183.2366143610805	90.46518578252507	290.90511445159905	1092.157831990234	827.3386765529164	1276.5174930821386	202.00031565131718	54	11	30	1	59	15
68885000	-46814.72711134035	-45392.8431363696	-1421.8839749707467	-45392.8431363696	322.8772792536704	0.49696603675327616	1.1707758051100352	0.04299335143436216	0.3532019147215366	0.06045217888144989	0.023781298626280385	0.03541667553508544	1.7341804258636366E-4	1.470150055461752	7.076472097517714E-5	7.14183826629759E-8	1.9765872435922371	-1179.1478867583603	97.39176756878268	239.70884181184485	802.1093306676855	986.9303359598823	1333.8126024340274	320.9133263418306	56	4	38	30	21	21
68890000	-46849.79437869999	-45405.51678836567	-1444.2775903343202	-45405.51678836567	332.5917057369331	0.49696603675327616	1.1707758051100352	0.04299335143436216	0.3532019147215366	0.06045217888144989	0.023781298626280385	0.04595343410915603	1.762928955289962E-4	1.4431396212158598	7.402877184040928E-5	1.3200544088224056E-7	2.328301609661145	-1168.6857857672155	89.99793857395433	169.94561849432282	836.9058052465542	1350.0568774931696	1474.5739876493114	206.87199528423216	54	6	53	22	15	20
68895000	-46861.73418012882	-45397.08780904479	-1464.6463710840317	-45397.08780904479	313.6756049812564	0.4798489958989064	0.9872042265332838	0.045359716706744206	0.3532019147215366	0.05070761390960105	0.023781298626280385	0.048436380151173096	1.7260888240881966E-4	1.4660223204034033	7.252652092994995E-5	6.398870763495448E-8	1.7038067683310878	-1194.024653452153	123.86075123065176	569.7784908504468	975.671645021009	1289.806654247708	470.50139988729416	423.7109321305176	59	8	49	38	5	11
68900000	-46844.629874746344	-45395.942451814175	-1448.687422932169	-45395.942451814175	309.2488932875931	0.4798489958989064	1.054027610300591	0.034621536728502114	0.3551858004146855	0.057196666424129364	0.023781298626280385	0.048436380151173096	1.6572664007251874E-4	1.443589981185495	7.036650699200362E-5	5.9067515193517E-8	1.7670392829809145	-1187.1918603395404	114.29248665426172	115.16838340032898	1114.252682352294	1078.758451122478	3212.167638709176	258.46304632456497	36	22	54	41	1	16
68905000	-46880.95708174402	-45412.42635691363	-1468.5307248303836	-45412.42635691363	314.9667185022683	0.4798489958989064	1.0530000102834987	0.04024659114534289	0.3551858004146855	0.05301040157017848	0.023781298626280385	0.048436380151173096	1.6299666641404498E-4	1.4485193690105398	7.422804649222426E-5	6.916286362521515E-8	1.746720764538373	-1176.3939861471074	88.58207533713073	115.85457938788451	773.3705456658142	1408.0533022332477	293.82723520449764	212.889039764928	33	26	71	23	15	2
68910000	-46828.35138740905	-45385.61321757207	-1442.7381698369786	-45385.61321757207	330.3108191296324	0.4798489958989064	1.0881922497862435	0.041587793680319556	0.3551858004146855	0.0521069323738795	0.023781298626280385	0.048436380151173096	1.6463909785997274E-4	1.4614178149816504	7.557679755632764E-5	8.448230530722455E-8	2.021429308687397	-1171.9815036989717	87.33520333797236	461.45720865298273	738.9187533171089	1658.1083265580633	496.6543902780852	30.47079414966132	58	17	49	23	20	3
68915000	-46856.793789150324	-45394.154763155086	-1462.6390259952368	-45394.154763155086	310.4622967035547	0.4798489958989064	1.039351407408036	0.041587793680319556	0.3551858004146855	0.054391459375653456	0.023781298626280385	0.048436380151173096	1.497481500329446E-4	1.354206119509218	7.167698733045877E-5	5.90996360525102E-8	1.7870685860128455	-1163.7325833289137	67.49169375887638	377.6592838407971	1062.9797460652926	220.1896970401363	239.36001300753642	66.04789988143716	47	23	84	2	10	4
68920000	-46882.22088344175	-45393.59793073046	-1488.622952711289	-45393.59793073046	318.36675056622903	0.4798489958989064	1.039351407408036	0.038185226360977056	0.3551858004146855	0.05664291623103293	0.023781298626280385	0.0454341735566623	1.5497132885898367E-4	1.3353085395286715	7.397302180341574E-5	1.0135004051434483E-7	2.032333379327996	-1168.816737181434	85.05336645399157	327.49914727280026	1107.8409776694277	241.9504122281157	301.63664939342414	56.905406047102495	58	7	90	4	6	5
68925000	-46894.96115573033	-45413.53422176965	-1481.4269339606751	-45413.53422176965	302.30857427382847	0.4798489958989064	1.039351407408036	0.03986113417412082	0.3551858004146855	0.05664291623103293	0.023781298626280385	0.04030606833856222	1.451525247944211E-4	1.3006849997180805	7.232026612338866E-5	7.677639418262112E-8	1.9360217986385428	-1169.5167382684035	76.14035599557417	349.3986563314389	1006.7456830722283	511.8031410841651	423.86136629436635	115.5969502370308	56	11	86	4	1	12
68930000	-46903.6971066338	-45422.0078152302	-1481.689291403598	-45422.0078152302	339.5076518583166	0.4798489958989064	1.039351407408036	0.03880875833627852	0.34335610370169045	0.049177716622465756	0.022416722300688835	0.04030606833856222	1.421257319285724E-4	1.3629864429168943	7.217904244974038E-5	1.373480774052732E-7	2.5281257238496955	-1173.0388061155754	71.68672282474628	451.6080285607505	1239.0238059703886	363.48715054334144	208.67106015559025	123.43633337648518	54	27	73	1	7	8
68935000	-46913.73067469171	-45422.093140006924	-1491.637534684783	-45422.093140006924	349.9256641284457	0.4798489958989064	1.039351407408036	0.04063430962817486	0.3529842234231362	0.0595191810861575	0.0171751312883305	0.04030606833856222	1.3822316233116097E-4	1.4130003614536224	7.062587991172541E-5	4.0348742478700025E-8	1.584757075092567	-1172.4586139457926	88.21373950872976	395.18615102683907	1167.0421707323126	1399.0854714192028	125.79779334070737	21.3752013121254	58	11	60	26	14	1
68940000	-46926.59154402165	-45423.21206497668	-1503.3794790449697	-45423.21206497668	333.851454516779	0.46929255894367444	1.039351407408036	0.04475006893401105	0.3769177690642114	0.06573277347506754	0.01915853434595994	0.04562803929997919	1.4060746946818403E-4	1.31229974578047	7.407327187982163E-5	1.092397629648454E-7	2.2617325153268903	-1172.9538367358427	114.94767816149785	825.4722134408295	458.1775109857929	1401.938134900277	151.37874321925696	215.3590650005532	58	47	9	43	6	7
68945000	-46899.5073174866	-45412.594632961765	-1486.9126845248336	-45412.594632961765	330.8480603046915	0.4605047290514256	0.89098403170137	0.04475006893401105	0.3872823129633548	0.047322678850693856	0.019543244086585834	0.03833351670608053	1.3534343073708354E-4	1.455971047641392	7.250309678195022E-5	4.721224488312895E-8	1.7033089018451775	-1168.9813817228185	86.93467625217704	689.3116016408395	1282.6518220967478	955.3183332777993	308.3316634168544	115.13339879058779	58	55	1	40	13	3
68950000	-46883.45297311854	-45402.8871028107	-1480.5658703078336	-45402.8871028107	310.8729257231759	0.4605047290514256	0.9522449945981944	0.035456666750733105	0.38648920464104336	0.05585016712828632	0.02430864469928086	0.048776221246785344	1.3873064221159385E-4	1.4404301993043753	7.367291799884042E-5	5.438642667294631E-8	1.807028224993321	-1167.3854687883234	65.49906840830253	515.4785924156146	924.0577127867093	1418.6237778461418	437.37844306328657	228.45651494948777	55	28	38	32	4	13
68955000	-46931.299887459434	-45430.859082739225	-1500.4408047202103	-45430.859082739225	323.8376669736207	0.451066292579424	0.9522449945981944	0.042868963839090335	0.3198624166474923	0.05585016712828632	0.02430864469928086	0.03427419479407505	1.2917764928713048E-4	1.377701525874839	7.022771903918447E-5	4.578121809970537E-8	1.7583585023564607	-1174.3615991937083	75.62988563626418	313.7216855054864	1059.25949430528	1231.8442429040647	391.45292426022246	186.47654623072359	55	14	33	49	12	7
68960000	-46924.72441822815	-45406.73430874986	-1517.9901094782892	-45406.73430874986	311.4019789717145	0.451066292579424	0.9522449945981944	0.03884551727275217	0.3198624166474923	0.05585016712828632	0.017876096857808894	0.046808201624298516	1.3412079662630843E-4	1.427641338489136	7.003639637102428E-5	6.733256523701646E-8	1.8597539800653284	-1185.0723294406096	73.55848615294613	401.64137193997675	682.6953242282491	1145.2722813927585	484.91240186728686	79.8855682270613	55	5	5	84	18	3
68965000	-46890.645777135054	-45404.53227183181	-1486.11350530324	-45404.53227183181	358.4805453690778	0.451066292579424	0.9322458121608675	0.03772528300096022	0.3512955537651083	0.055374786081616625	0.019235426280942436	0.046808201624298516	1.3062247290707588E-4	1.345444246898173	6.74522542076025E-5	6.515455396369994E-8	2.0561308097621405	-1184.3455937910483	80.89774059770035	410.86915222770364	1109.2469585652882	1062.1158096802324	471.5211287834263	20.93035242526695	56	7	14	79	11	3
68970000	-46907.14067345241	-45420.68109825751	-1486.4595751949043	-45420.68109825751	369.60738194374767	0.4986122000362388	1.1579005186551632	0.03772528300096022	0.3512955537651083	0.055374786081616625	0.02484852984767585	0.046808201624298516	1.4027745661552454E-4	1.4341474653437636	6.742488166636152E-5	6.865918590393665E-8	2.094703886926842	-1194.02546775435	99.4791441963416	316.89617277496177	527.3886637658893	1072.5034236765428	430.49760121548815	156.04266610439535	48	11	4	89	11	7
68975000	-46877.48842983673	-45380.51962561447	-1496.9688042222595	-45380.51962561447	335.6973607770954	0.4986122000362388	1.1579005186551632	0.041094294522246895	0.3679504473704832	0.058024097094474	0.02484852984767585	0.046808201624298516	1.3844757065416255E-4	1.500492007683067	6.926842454332527E-5	1.0041784456166897E-7	2.283961826414462	-1179.6745695296752	73.80265681242727	73.44097375628218	313.7444796879535	1156.9318345824295	512.9786056718813	154.9187297627735	53	3	2	99	6	7
68980000	-46887.117784822105	-45394.434927052265	-1492.6828577698402	-45394.434927052265	313.09256188617616	0.4986122000362388	1.1579005186551632	0.041094294522246895	0.3679504473704832	0.06454334923666072	0.021883794886964167	0.046808201624298516	1.3541651455547155E-4	1.4383169728806315	6.696352787591491E-5	8.246444390613505E-8	2.211228739600451	-1185.5951635193737	60.093035171100475	283.4925602556543	662.9216480112019	1244.4685243029098	962.1068179223553	184.48059173212724	49	6	3	78	21	13
68985000	-46921.86342019958	-45402.3942755885	-1519.469144611078	-45402.3942755885	312.72344368031105	0.4838361535230737	0.9585256485493455	0.041761824377280383	0.35691681554977445	0.054648211786097106	0.019401457135354086	0.040723785628994716	1.374557369866256E-4	1.2854669920279793	6.890707745609649E-5	4.297705639519179E-8	1.5887582056818907	-1193.010015274243	93.82332420218312	495.65145623981914	1149.159987485256	1601.9117662853103	792.3634681722073	210.39711104791857	54	21	7	46	33	9
68990000	-46929.37667744785	-45418.620903285955	-1510.7557741618948	-45418.620903285955	314.2154443191784	0.440542527437307	0.8465185581568626	0.041761824377280383	0.35610890499243514	0.054648211786097106	0.019401457135354086	0.040723785628994716	1.2890716580807337E-4	1.3576324811209852	6.654965443356023E-5	2.8413206262885702E-8	1.4535910230643687	-1189.4243042438018	73.68837531793959	220.6563473976601	540.7777489028015	1195.041388399698	1042.725228752048	140.77377676519035	49	12	8	49	42	10
68995000	-46910.37229005232	-45401.37700946836	-1508.995280583961	-45401.37700946836	361.63374366792806	0.44115680018143427	0.8465185581568626	0.03727571952688651	0.35610890499243514	0.05700640023172742	0.02305908646957371	0.04075204570618655	1.354056940712161E-4	1.4007337417494117	6.48228589479783E-5	5.216709513388199E-8	1.7342076397703703	-1196.1134872111784	83.57280398551251	161.50742616955193	715.91243410178	1237.1521121020692	1146.4703977836493	320.5800388499188	49	6	9	75	21	10
69000000	-46865.937279221514	-45398.73687589929	-1467.2004033222265	-45398.73687589929	392.7534367200395	0.44115680018143427	0.8465185581568626	0.03961824738182276	0.35610890499243514	0.055573096891846877	0.02305908646957371	0.03748828316360059	1.428891694132695E-4	1.4665874505477836	6.608335929906424E-5	5.358583299134246E-8	1.8226313505933778	-1193.70659439684	69.09659230291652	152.07489940539537	303.45973392225824	1266.1390234637736	407.2579633889673	112.74627821686259	38	17	6	88	15	6
69005000	-46844.4767224996	-45393.12996318079	-1451.346759318814	-45393.12996318079	426.55987854505514	0.44115680018143427	0.8465185581568626	0.03961824738182276	0.3574151831489817	0.05865154273205452	0.019316453951574452	0.03748828316360059	1.468210078162828E-4	1.5532077067845154	6.546635814353349E-5	7.63712224613315E-8	2.206572076178188	-1205.6282679512706	74.05708734806586	184.41483511888677	399.37968659071066	1113.5638015867667	548.8460550403278	221.67614110316222	50	2	9	91	10	8
69010000	-46874.394265082294	-45411.08275227021	-1463.3115128120833	-45411.08275227021	400.7007164224361	0.44565467117091706	0.8303037138146487	0.03560586108258608	0.3574151831489817	0.054845701814710365	0.019929166957326987	0.05177031607838705	1.392389726759309E-4	1.5444665049464912	6.275350559222817E-5	1.0143325788774521E-7	2.447418476106149	-1207.0115570578143	77.47373652569813	182.31977195817805	613.8793795631041	1305.3338338369365	572.6849159599053	300.5120762104301	54	2	19	78	4	13
69015000	-46879.608883834124	-45401.647992180246	-1477.9608916538768	-45401.647992180246	416.28362486787654	0.44565467117091706	0.8303037138146487	0.03560586108258608	0.35262720795979413	0.06072120911062212	0.021850281650985095	0.04304040788621593	1.3633454418873425E-4	1.6018212475411366	6.17141651742996E-5	8.640567521148103E-8	2.2960576743764047	-1211.6673236499662	74.09500079895847	128.14241440703358	418.4177833061227	1312.117396870603	304.2012369516943	356.0385275466061	31	20	20	75	20	4
69020000	-46885.64754567072	-45404.010705765584	-1481.6368399051364	-45404.010705765584	367.0029726981232	0.41995143338217833	0.7960574754046811	0.03560586108258608	0.35262720795979413	0.06072120911062212	0.01730919071804623	0.04304040788621593	1.335281607462794E-4	1.498604841428513	6.263082166718178E-5	6.104378652538562E-8	2.0576133701154697	-1203.1696630957656	76.43832895291679	324.29906054615384	977.1350489258363	1598.9061228775663	720.4146230325977	227.34148832613818	56	7	11	71	14	11
69025000	-46883.84302130771	-45424.76250632146	-1459.080514986252	-45424.76250632146	358.59583862198434	0.41995143338217833	0.7960574754046811	0.03560586108258608	0.35262720795979413	0.04951415557863882	0.01992863830599173	0.041592970390937796	1.492421578015767E-4	1.620302678630494	6.475519855641622E-5	8.415170789574868E-8	2.161501915815106	-1196.676512474451	99.47424968457584	168.54609598375268	396.22719049429526	1362.578750347002	500.1891984074937	149.01682187383653	52	4	9	77	18	10
69030000	-46855.74858902439	-45395.5399813396	-1460.2086076847918	-45395.5399813396	380.27804967830673	0.42760343588079	0.8190770228633661	0.04215459666433351	0.35262720795979413	0.04951415557863882	0.01992863830599173	0.041592970390937796	1.4753716578372176E-4	1.4547773812830131	6.255755506017908E-5	5.3237470203873915E-8	1.8840398440993937	-1190.672384388044	82.97217319886254	369.5422648144792	831.799574374698	1377.9548874887657	733.8785860295822	145.11920125481046	56	8	6	78	11	11
69035000	-46863.03866876327	-45398.73901996002	-1464.2996488032481	-45398.73901996002	403.0137306295279	0.42760343588079	0.8861300380830052	0.0351411093903656	0.31975736962131257	0.04951415557863882	0.018870180694686108	0.041592970390937796	1.4693872397005548E-4	1.3568633784193025	6.274758491803716E-5	3.883060219407599E-8	1.7086646450179268	-1195.3790909519566	72.30025625793994	191.90799532623947	997.3523332499996	1458.206413218501	1942.5487401215094	401.1415232213949	57	2	26	63	10	12
69040000	-46860.077620389035	-45393.22608941704	-1466.851530971994	-45393.22608941704	400.4202634340499	0.42760343588079	0.8556478335510284	0.036374100311820666	0.33938446289015095	0.04951415557863882	0.018870180694686108	0.041592970390937796	1.4770268921379434E-4	1.4037081285332278	6.457017357037084E-5	2.8587437530900487E-7	3.6746463360849524	-1188.0215102209145	88.03403858426537	349.9634702704873	1152.3856200978369	1146.970523864732	191.0110528953912	90.98499506374753	57	4	13	91	3	2
69045000	-46876.99450056742	-45400.18986301207	-1476.8046375553506	-45400.18986301207	378.0286033314804	0.4486805982019623	0.8556478335510284	0.036374100311820666	0.3640161749401918	0.05215864275040711	0.018870180694686108	0.05028593341298403	1.4271380098269476E-4	1.3669986698425607	6.432107462866263E-5	2.583492545861636E-8	1.353513956441052	-1182.5103699944807	81.56368320310465	169.42477581707809	212.83678776578324	1119.0889517374387	368.9534177357239	145.51430594506292	57	4	2	91	10	6
69050000	-46882.45774164861	-45403.026160410554	-1479.4315812380614	-45403.026160410554	342.84342995555494	0.42784853169294923	0.8556478335510284	0.036374100311820666	0.3746626348362963	0.05215864275040711	0.020117861272109433	0.04529183100270453	1.4280504706181245E-4	1.4073286842337014	6.616953449291047E-5	7.477480784867473E-8	1.9781640471625002	-1165.0852328829262	58.300007323057876	144.26159568243912	388.5174107662315	1164.54315221014	894.8977920271677	63.575545172585905	59	1	9	72	24	5
69055000	-46888.45824746767	-45388.81931732879	-1499.638930138888	-45388.81931732879	347.8070109614762	0.42784853169294923	0.8582637905515935	0.036374100311820666	0.33872055831354897	0.05699280221832125	0.020117861272109433	0.040861269383093465	1.3419461322289276E-4	1.3629314180770997	6.547214056288791E-5	5.027476261218916E-8	1.8466432346693282	-1182.8433937595455	63.78814212154313	119.49062849767392	274.93360278434875	1348.29821755199	925.9975017860122	255.52560943355803	55	3	14	79	12	7
69060000	-46863.63106780793	-45392.967913061315	-1470.6631547466136	-45392.967913061315	328.2682206280909	0.4266032819809078	0.7755411503825815	0.036374100311820666	0.355565700858263	0.05699280221832125	0.020117861272109433	0.04171826847419014	1.3161047689093258E-4	1.3338858716493922	6.361836608156415E-5	3.206219743247054E-8	1.672494564308927	-1191.198026545646	80.4519175103425	124.59586180940899	633.4407043211467	1478.6072388924968	743.4987617652284	210.78584574765335	41	15	21	65	19	9
69065000	-46882.17685077988	-45385.51682054496	-1496.6600302349188	-45385.51682054496	341.04959321578406	0.4266032819809078	0.7755411503825815	0.03602782768945957	0.355565700858263	0.05152668898383845	0.018496126061032972	0.040967572153278314	1.3482308829227899E-4	1.2660730130997424	6.444082995476073E-5	3.807445141154825E-8	1.6666866267058726	-1188.6847066299792	69.39810371903145	98.34518099430717	386.41833779999536	1023.1710966857041	521.8327227693615	313.86606710022954	31	24	28	76	5	6
69070000	-46891.239039905646	-45398.08689351886	-1493.1521463867857	-45398.08689351886	347.7060410023416	0.45494614964586455	0.8171381636627244	0.03294130231916315	0.355565700858263	0.058167831593453775	0.018496126061032972	0.052670578157112936	1.2972327338721528E-4	1.3403281665338558	6.56334005235798E-5	3.282817695148354E-8	1.527646472155399	-1162.610293514655	71.16864007527586	101.44965808774603	319.66227729104776	1226.3310091237945	176.82550765804407	51.48652954348928	25	32	25	77	8	3
69075000	-46879.21957044083	-45395.33431210322	-1483.8852583376054	-45395.33431210322	350.8128789147589	0.45494614964586455	0.9406751089601991	0.042296307833123145	0.37321759062243964	0.058167831593453775	0.024780434568279226	0.03982553978099617	1.3292087341674363E-4	1.3462584771135033	6.653972611825016E-5	3.815627513392761E-8	1.648871542294502	-1179.153667724826	83.05294629233848	109.56703442344919	479.9265478556592	1279.4048667464047	559.597484323204	108.63492575933043	2	52	30	72	3	11
69080000	-46877.33565876882	-45391.13591396911	-1486.199744799704	-45391.13591396911	352.706580486313	0.45494614964586455	0.9782836800128789	0.037802159902175614	0.37321759062243964	0.05578742463987441	0.02223440264809239	0.03982553978099617	1.3682386833847917E-4	1.31056582224061	6.81150503777711E-5	3.204349280004637E-8	1.4974471924881447	-1174.919867038168	48.07298184072553	74.91528943077489	455.2055247461552	1217.1939585606412	719.4088947009213	75.82709741397015	20	36	28	63	14	9
69085000	-46863.22526639123	-45373.92550605093	-1489.2997603402948	-45373.92550605093	348.49812091353334	0.45494614964586455	0.9782836800128789	0.037802159902175614	0.3454230094778997	0.05790940054971543	0.02223440264809239	0.03982553978099617	1.4244428712110975E-4	1.4302308404811255	6.895250691072713E-5	5.396252553412344E-8	1.7383259221772736	-1170.631070086492	61.16967444777552	71.93954526515732	481.7173691391687	1935.5405407529674	997.007279277621	200.93249771052172	13	46	21	53	23	14
69090000	-46893.02702129497	-45407.40562770674	-1485.621393588228	-45407.40562770674	340.9075806751682	0.44644633560197206	0.9809328198839263	0.03364865638272493	0.3454230094778997	0.054570567697302994	0.02199345323735114	0.040207143025901886	1.3728423353453177E-4	1.3180098500575694	6.638751946016304E-5	4.151912224178989E-8	1.644789559523968	-1174.1430503058127	42.89785625482619	92.52647329103524	524.745065963633	1244.3747711636877	1115.5627947920245	150.11154525994252	11	44	15	75	15	10
69095000	-46890.924105764396	-45387.58429478121	-1503.3398109831835	-45387.58429478121	322.6177487987002	0.4527537096266776	0.9593857334845663	0.03364865638272493	0.3454230094778997	0.054570567697302994	0.02199345323735114	0.040207143025901886	1.37040439147037E-4	1.2636930655877807	7.044979310411902E-5	7.814964761698786E-8	1.9602379187744028	-1160.4537838604938	92.96136730523395	73.19587072330714	627.5655825689814	1199.916969034989	1005.3915084167055	154.1123250496015	27	33	22	66	13	9
69100000	-46889.20038544853	-45399.82976957343	-1489.3706158751029	-45399.82976957343	384.5932927569845	0.4527537096266776	0.9593857334845663	0.03364865638272493	0.33746473010790146	0.05109227556373968	0.02310027223950388	0.04243437956800496	1.3367627333383647E-4	1.2543632525544146	6.640213269391692E-5	5.774944136784514E-8	1.8789512054621806	-1166.9915905793193	77.80493656661692	58.809787476539086	443.40993175540154	1555.942324672181	834.0407327780999	142.14949264915637	34	27	19	62	20	8
69105000	-46873.671927884454	-45399.86079345278	-1473.8111344316708	-45399.86079345278	367.7336006025593	0.47534846652447005	0.9593857334845663	0.03573037863597879	0.35367999890149915	0.05109227556373968	0.02310027223950388	0.04243437956800496	1.4283812466512664E-4	1.4006787323028003	7.138137098925804E-5	4.827840134504226E-8	1.6812225379577102	-1164.5078932056679	76.71378049587406	83.53329094009891	322.5936661781016	1128.5522880530636	417.53509062524233	212.2977451728552	11	48	6	90	5	10
69110000	-46911.84462408682	-45424.02755393555	-1487.8170701512713	-45424.02755393555	324.34360719196883	0.47534846652447005	1.0454706956264341	0.03367507100710075	0.35367999890149915	0.05109227556373968	0.02309606036039585	0.04243437956800496	1.3661980943466455E-4	1.3883695040436181	6.731519398145398E-5	4.541548709558862E-8	1.6219046552044463	-1161.5751614607384	61.39843480309963	68.26236070558387	346.8623088784116	1284.365454418626	733.5671926498111	212.01467245905914	6	54	21	73	9	7
69115000	-46929.22942153523	-45409.63989652553	-1519.5895250096983	-45409.63989652553	356.6838299223886	0.47534846652447005	1.0454706956264341	0.03523070271778677	0.3545183300161594	0.05993778944615498	0.02309606036039585	0.03463149494616682	1.3455445367396715E-4	1.3333409689119162	6.890709084184633E-5	6.098836981644469E-8	1.7543568511935261	-1169.9147061404826	95.67914963389023	88.2540011504007	435.49778652018915	1116.9743460941509	895.901019384541	378.60045232904804	2	56	22	69	9	12
69120000	-46958.27143993275	-45423.21414460634	-1535.0572953264098	-45423.21414460634	334.3486831449205	0.46605944866691634	0.9585605376845558	0.03018913418339238	0.3545183300161594	0.05993778944615498	0.023353039735013223	0.04954135218712904	1.2401929042050165E-4	1.2801040253169484	6.619011277132749E-5	4.5550649693065094E-8	1.686080508941475	-1173.3831016975282	570.8551719594069	74.02131990536014	388.9117528455283	1106.4071734581296	734.5838204039619	65.181833603497	1	58	15	63	22	11
69125000	-46902.93611362524	-45394.37980512755	-1508.5563084976886	-45394.37980512755	378.63323541340765	0.46605944866691634	0.9585605376845558	0.03720718178276525	0.3545183300161594	0.05993778944615498	0.019963084914479432	0.04589423870361789	1.3121202300741904E-4	1.2802098752091242	6.891234441600019E-5	6.203861682549647E-8	1.912532435899742	-1174.7900293990963	55.94399373205559	81.59842634512943	483.97300190399704	1261.7531996788825	914.003145918651	226.57325423987086	3	59	18	72	11	7
69130000	-46937.82014542338	-45406.130916912705	-1531.6892285106721	-45406.130916912705	415.6946462651779	0.46605944866691634	0.9425672233121307	0.03577116335359726	0.36097478426912766	0.050241113800196996	0.019963084914479432	0.04589423870361789	1.3128581270654383E-4	1.3137186656142077	6.648410825593061E-5	6.255193827104411E-8	1.7885629614334102	-1167.9838326855524	69.63743132840493	91.17249564291788	317.9733303847601	1566.514672795894	713.4998369547084	98.50668388174229	24	35	20	52	30	9
69135000	-46882.185555089614	-45399.193103649595	-1482.9924514400172	-45399.193103649595	383.4048745343233	0.46605944866691634	0.9425672233121307	0.03577116335359726	0.336610729306517	0.050241113800196996	0.024217609592067882	0.04589423870361789	1.330758867954363E-4	1.242641427339092	6.568495132191507E-5	4.531336065169261E-8	1.8500288148424568	-1179.2259943326942	56.242251296268854	102.58192333082874	380.48420681444196	1638.35357600322	431.97524315453273	216.77503047879927	18	42	18	51	34	7
69140000	-46896.561059868094	-45406.48622474971	-1490.0748351183856	-45406.48622474971	330.4432008720743	0.4469087090976742	0.823398913587206	0.034450012536641574	0.3418986520334625	0.055813718323052534	0.025376332085104616	0.04589423870361789	1.2832597227444345E-4	1.3483416553167658	6.76556760855187E-5	3.4521969376764056E-8	1.6196176404378064	-1173.1579722689635	53.78921309993182	78.55617634629816	485.3035662057017	1727.7626842404807	779.7023706450955	177.28199014337804	11	47	18	51	33	10
69145000	-46911.589807316326	-45399.73347081456	-1511.8563365017662	-45399.73347081456	332.1975636787585	0.4469087090976742	0.8575036814894039	0.034450012536641574	0.354885884972118	0.055813718323052534	0.019986416970169774	0.04589423870361789	1.1993063386590281E-4	1.3703518090858824	6.583388153067032E-5	4.330842321806017E-8	1.7479333014328209	-1177.7735318680277	24.098717137159127	74.34477125672302	272.61158657798325	1533.4210397671454	480.8587255543427	626.7854376641593	7	53	11	60	38	1
69150000	-46887.48580553957	-45380.59166592744	-1506.8941396121306	-45380.59166592744	350.93649896765106	0.43183875884691136	0.8575036814894039	0.0376192213886368	0.354885884972118	0.055813718323052534	0.01578073230331904	0.04700497837678942	1.2151644418673478E-4	1.343454328607834	6.500224159483034E-5	3.998516750822599E-8	1.7701442147032342	-1185.2760889151596	87.46583087301228	86.39602514761208	603.616536481035	1910.3718788146577	1121.7053885460184	305.5283599354892	21	45	16	57	19	12
69155000	-46890.01408717771	-45387.03490275454	-1502.9791844231745	-45387.03490275454	350.0227855759747	0.42870168910867945	0.8575036814894039	0.043216251574913295	0.354885884972118	0.05856743337212438	0.01959183398323408	0.03840579249287724	1.233735786015634E-4	1.3023760652177847	6.664352510720772E-5	3.620009824925849E-8	1.6682060164552364	-1180.9894120287245	39.6269982912309	76.52314539936322	393.97781007275876	1571.4346544861648	1470.7433500753261	374.7243933819637	30	26	26	42	14	32
69160000	-46933.58738270682	-45418.27746241059	-1515.3099202962323	-45418.27746241059	343.3747241897602	0.42870168910867945	0.7629701670950136	0.03085186798237385	0.354885884972118	0.05256318971926963	0.02097694088445733	0.04471533814810612	1.1162301924932578E-4	1.3211413970773274	6.359114515896312E-5	2.6595988115397702E-8	1.6161650505683887	-1193.5712210704053	65.28283734245467	193.20187050626325	486.6753184987736	1834.466080894405	370.089422552337	111.23061295120952	32	30	22	56	25	5
69165000	-46955.854206837634	-45414.409053748765	-1541.4451530888693	-45414.409053748765	360.1200002674887	0.4136863303929789	0.7662687182424717	0.03085186798237385	0.354885884972118	0.04736785717345794	0.01673361523684918	0.04471533814810612	1.166905748326897E-4	1.2200731803782934	6.519052869653538E-5	3.519287093916107E-8	1.6508246410848286	-1197.537720082412	119.49943362680612	111.19011966942249	479.4582563950167	1530.037509693262	558.5069832651564	168.46935940760875	15	44	24	55	29	3
69170000	-46897.62104380275	-45392.8908118946	-1504.7302319081473	-45392.8908118946	344.34838803657215	0.4136863303929789	0.7965158606095747	0.036455265527748616	0.354885884972118	0.05297696209120358	0.02378618726220651	0.04471533814810612	1.1462462083671731E-4	1.2313185180691084	6.36134442336439E-5	2.0586484878611952E-8	1.4640443565691603	-1197.7178980469887	60.9042070236804	116.39999966323762	334.919996205866	1420.6696977704216	820.432889011812	818.5252473662	4	53	22	58	10	23
69175000	-46899.51677353647	-45401.803683275924	-1497.7130902605413	-45401.803683275924	407.22828492841546	0.4136863303929789	0.7891560387592012	0.036455265527748616	0.33506498295092535	0.05297696209120358	0.024343807929115203	0.04471533814810612	1.2181260616845375E-4	1.291765122977887	6.266596116011295E-5	2.8525931378042707E-8	1.592753675965008	-1190.8145576698753	81.8610427072887	84.56530157320523	391.57418698837364	1659.6398884002897	1068.9299692852326	386.9250457427238	44	11	24	58	6	27
69180000	-46931.58025774903	-45395.98297670491	-1535.5972810441224	-45395.98297670491	388.72228816278107	0.4136863303929789	0.7891560387592012	0.036455265527748616	0.33506498295092535	0.056284052084259344	0.02137599550984592	0.043450283103068914	1.1700891323670435E-4	1.290248772418904	6.085634228751905E-5	4.7010944934611395E-8	1.9973308303584763	-1223.4434143889948	117.62637411206168	507.9698313724329	606.4746860222166	1370.2418484548616	1627.3550010393874	387.1834887874534	52	1	24	71	1	21
69185000	-46944.13934195625	-45413.02375683355	-1531.115585122703	-45413.02375683355	399.7221014465532	0.4136863303929789	0.8250177708956723	0.036455265527748616	0.36285067544261757	0.05400326505351384	0.02137599550984592	0.043450283103068914	1.1179290893743709E-4	1.3457698130508198	6.27276609513937E-5	4.1298751304405637E-8	1.8479798544325705	-1207.8562364105926	88.41274352651652	246.17281557263468	609.9293263630259	849.7212222521244	1221.5914790715815	211.2863553927792	31	24	19	48	36	12
69190000	-46899.374433178404	-45402.49331404699	-1496.8811191314167	-45402.49331404699	364.2184041853853	0.42591936535713965	0.8250177708956723	0.039741566124886454	0.36285067544261757	0.05462445647690487	0.02137599550984592	0.043450283103068914	1.1783438857467691E-4	1.2893660847527444	6.493140640818028E-5	2.5246539580275223E-8	1.5854461520261232	-1199.7946500129906	101.05442040050269	106.41921632726319	923.9011770398432	1121.7338208958593	938.162424245085	160.43991607775752	13	44	21	68	15	9
69195000	-46903.319551581386	-45429.89189355663	-1473.4276580247551	-45429.89189355663	385.78148295811667	0.42591936535713965	0.8255005289802503	0.04187234443209663	0.36285067544261757	0.0538461537808726	0.02137599550984592	0.043450283103068914	1.1447162782189725E-4	1.252596019999563	6.494942760943699E-5	2.7830874570503533E-8	1.763526379630626	-1195.6735774238941	52.309780299732225	98.28491339372825	427.74922040352067	1340.3284677994534	490.64281546851726	100.53363407877855	14	42	17	77	15	5
69200000	-46922.53661426012	-45424.810769582604	-1497.7258446775145	-45424.810769582604	377.65610692892386	0.42591936535713965	0.8255005289802503	0.04187234443209663	0.3505413410824014	0.04914353064503221	0.02137599550984592	0.03921281692782315	1.168490574304701E-4	1.21386925958489	6.533633100845475E-5	1.9105084831814205E-8	1.4366000429803387	-1203.3239159688583	78.69490119928943	100.3532366090568	540.1773065583029	1087.7168012700806	525.8229437995702	113.6877521165235	4	54	24	67	18	3
69205000	-46949.29694777033	-45426.10450770087	-1523.1924400694595	-45426.10450770087	411.0729667161558	0.42591936535713965	0.7948228118388687	0.04187234443209663	0.3505413410824014	0.053087658168049744	0.02137599550984592	0.04257670135719917	1.1865831862123632E-4	1.3459571325213204	6.609735319832614E-5	3.184643908615342E-8	1.6175813867158746	-1190.0750021816116	60.76868978550921	91.37499038423707	569.0973380617484	1200.6254275585945	639.3501982479997	253.09656226675895	10	47	25	71	9	8
69210000	-46928.18985094127	-45414.38941014348	-1513.8004407977899	-45414.38941014348	366.6079115547662	0.42591936535713965	0.7119873185085882	0.04187234443209663	0.3505413410824014	0.05291818889509836	0.01996074217935466	0.051517317883114463	1.102615748242683E-4	1.292613454843921	6.386186049510696E-5	4.8043350174724594E-8	2.005505582493712	-1189.7915421627235	56.76427776548613	126.47524627142259	417.6288396299619	1383.1540161935711	948.7692816810821	242.20644351471498	9	48	16	49	37	11
69215000	-46918.33033139114	-45402.029611349026	-1516.300720042112	-45402.029611349026	361.5948643432937	0.4369685680522366	0.8190681147284811	0.04396994244647237	0.3697187366487658	0.05291818889509836	0.01996074217935466	0.051517317883114463	1.165880641844586E-4	1.3101833682312172	6.803648643825824E-5	3.823943964103115E-8	1.7014839841156169	-1177.124991361353	91.77433755197873	57.94326917432469	490.85354705130817	1434.3254178381505	812.5444241178761	164.6493330812099	41	18	21	52	26	12
69220000	-46910.532372524445	-45409.60360709144	-1500.9287654330035	-45409.60360709144	377.1844057477585	0.4369685680522366	0.8190681147284811	0.040200563461850074	0.3705907341203198	0.05291818889509836	0.018368126350450476	0.051517317883114463	1.2003434674149008E-4	1.279105667520581	6.548645547352291E-5	3.074389507589809E-8	1.6364131981089824	-1184.1903937384604	105.46740334992163	79.4719655166669	524.6700080631281	1171.9132963605584	123.65960178952241	146.53800605213613	16	42	27	74	7	4
69225000	-46911.817725457164	-45411.28993173272	-1500.5277937244475	-45411.28993173272	375.2882567474284	0.4369685680522366	0.7624963223470219	0.040200563461850074	0.3434556419231872	0.05291818889509836	0.018368126350450476	0.0371039722567018	1.178187123606197E-4	1.2806986434581158	6.240011917362478E-5	4.305458532467248E-8	1.9575950288989366	-1199.0234681546938	148.2475962916473	136.2560421672492	627.8386132796574	1486.6991905564646	646.5956164099271	153.70405547532582	32	25	27	57	18	11
69230000	-46899.73168897362	-45404.552301861746	-1495.1793871118716	-45404.552301861746	340.7924305791606	0.4369685680522366	0.7624963223470219	0.040200563461850074	0.3608457433746056	0.05235389599787387	0.018368126350450476	0.0371039722567018	1.222424087165089E-4	1.2449000932057959	6.674006132621569E-5	2.654893259667232E-8	1.6177631661110345	-1200.7204080824638	87.68834977426638	91.74991055225519	614.5920741995177	1331.3933488255693	1047.087406441456	116.33543024146587	38	19	15	63	21	14
69235000	-46908.055996123934	-45403.03406443484	-1505.0219316890941	-45403.03406443484	331.3225689355008	0.38825851760506236	0.7184688886543598	0.040200563461850074	0.35429526309016846	0.05235389599787387	0.019954915123254	0.0371039722567018	1.2268158062569406E-4	1.36361330230318	6.749356130894258E-5	3.011559344707988E-8	1.661404465254703	-1196.820683057561	124.30281838698484	115.29310129066184	566.0832252724553	1718.1048065358796	862.7817232568774	156.94918361644892	45	13	17	61	24	10
69240000	-46921.07076091847	-45417.28752470861	-1503.7832362098536	-45417.28752470861	345.81299835404707	0.3917639548259657	0.7184688886543598	0.03970347070344853	0.3404581000337072	0.05235389599787387	0.019954915123254	0.0371039722567018	1.2007792320443191E-4	1.2502106173678493	6.650410659917182E-5	2.6082400225982494E-8	1.5505895681279012	-1198.347311285418	86.83554590821082	72.90746332378568	373.159206406609	1039.7621109817844	556.2152928643957	53.55016503030887	43	12	5	90	19	1
69245000	-46924.73154061889	-45404.5835898217	-1520.1479507971987	-45404.5835898217	327.5311824274247	0.3910395986148737	0.7184688886543598	0.03922072409112009	0.3404581000337072	0.05235389599787387	0.019954915123254	0.0371039722567018	1.2346387392257345E-4	1.3238937111356437	6.753281390790175E-5	4.789490211922462E-8	1.841004768442356	-1189.4739619387688	63.99984390797303	70.61634166777684	203.47301805655144	1239.636628448792	190.48671471502306	63.231636706864066	29	28	3	95	14	1
69250000	-46947.92840514093	-45407.021199086565	-1540.9072060543635	-45407.021199086565	341.9963516021875	0.37881544012402674	0.6621166654977169	0.03922072409112009	0.3404581000337072	0.04868584537161078	0.019915225171894084	0.0371039722567018	1.1485299743618476E-4	1.2339127916299426	6.561665129430674E-5	2.9563694580622766E-8	1.5235431353508766	-1194.2471513162661	69.40553981151315	176.27950604894107	596.0139637947349	1332.5627958086284	268.13247043843364	290.96201146234284	57	2	9	87	11	4
69255000	-46938.790300099	-45411.45804849352	-1527.3322516054789	-45411.45804849352	351.71414654607247	0.37881544012402674	0.6621166654977169	0.03761235601189307	0.3404581000337072	0.05301324167338552	0.021894043830770787	0.0371039722567018	1.1662008635123528E-4	1.3105839833351247	6.547754264604996E-5	3.337226071371221E-8	1.6702917686795535	-1203.6556225166871	103.59189958893975	103.47855741521678	537.534362986547	1478.6303581475047	1582.8063314751842	310.83351814128457	40	17	25	68	6	14
69260000	-46912.178948284556	-45403.51382509943	-1508.6651231851301	-45403.51382509943	359.33137679978535	0.38712200411325687	0.6621166654977169	0.03761235601189307	0.3354150631362969	0.05301324167338552	0.023258488568737058	0.04257490236663576	1.1044449379913522E-4	1.302889612406225	5.924037040307637E-5	2.4758163122553046E-8	1.602169470549734	-1203.0707211845192	65.3295153016762	80.80425850553878	565.410868478103	1549.4321115615596	793.287866962509	409.34762201861895	12	46	6	70	17	19
69265000	-46934.73841261656	-45411.24971307221	-1523.4886995443494	-45411.24971307221	351.0798397391075	0.38787163696451216	0.7093441897639726	0.03854157237762824	0.3354150631362969	0.05301324167338552	0.01998279758961541	0.04257490236663576	1.1524627139279307E-4	1.335904954460935	5.833710462073288E-5	2.8858105189487964E-8	1.624287629978711	-1207.5264450642999	121.74099274408366	40.28282333236353	206.33056430137418	1752.145210526281	1877.9054740985368	371.4270325295593	32	27	4	75	10	22
69270000	-46937.03975348053	-45415.326723792015	-1521.7130296885182	-45415.326723792015	379.65796747025496	0.4223189319263479	0.7627023979815043	0.03962919411240468	0.3524804737004266	0.05019326404950652	0.01998279758961541	0.04257490236663576	1.1671080760334086E-4	1.3397733032255614	5.973392450589958E-5	3.325776145971928E-8	1.6791943909215619	-1196.7859765968863	56.5076715891195	45.187843792060505	211.831140455796	1240.4249090017265	1991.0913444566177	381.1831987895106	44	14	3	72	10	27
69275000	-46940.669420914266	-45401.32838151435	-1539.341039399912	-45401.32838151435	361.25678796499824	0.45889047853678727	0.8570232077295226	0.03962919411240468	0.3461659153568838	0.05019326404950652	0.01998279758961541	0.04289181805839348	1.1604650848872012E-4	1.4172626604845553	5.835087768308604E-5	6.033258577095147E-8	1.9805788695528026	-1197.9734588787571	73.995753880075	282.32870051141657	713.4451001072872	1442.5399619628533	1100.8494558050552	629.0830632716617	59	4	6	65	9	27
69280000	-46910.68876265739	-45396.15953344691	-1514.5292292104755	-45396.15953344691	358.6243688976656	0.45889047853678727	1.0659587948423068	0.03518541340654338	0.36970698859788587	0.06039271644787238	0.03098004961964692	0.04289181805839348	1.2072748044253614E-4	1.3461595139617066	6.0233545630550355E-5	1.208700401879087E-7	2.782395469920917	-1194.790386761971	76.25618413310356	307.75854487316207	1649.6952352983417	3057.2375708437876	873.9893354049007	625.4984443389604	60	16	20	32	19	23
69285000	-46911.6637490417	-45378.96418320891	-1532.6995658327835	-45378.96418320891	384.53719848541624	0.45889047853678727	1.046430408804498	0.03246606517353892	0.36970698859788587	0.05518231448001172	0.024313837449846557	0.03792600062438239	1.1612149707338E-4	1.3295515661804314	5.873412676313465E-5	3.9011703118501385E-8	1.7978802697887135	-1198.6546170108452	68.42933934575905	502.58009866944354	1970.4283304043709	3555.5078336450492	541.8307703453972	781.8779236319219	62	20	50	2	16	20
69290000	-46919.429617410526	-45396.71756190033	-1522.7120555101958	-45396.71756190033	386.40391497344297	0.45889047853678727	0.8946487978440336	0.033699718303574905	0.36970698859788587	0.05417835795698583	0.027871504059428943	0.03984985657345254	1.1384370850699514E-4	1.2890320512117448	5.872141854572331E-5	3.9856163666318434E-8	1.8524684534833018	-1199.3202632556568	85.11904030816812	543.7555074618166	1890.4018713016621	1408.1113932022945	372.6936315381671	154.3399679325505	60	19	62	6	17	6
69295000	-46927.346488488314	-45397.85681611552	-1529.4896723727952	-45397.85681611552	403.02064653109437	0.43146578334706936	0.8946487978440336	0.03825716907204466	0.3422725573069043	0.05417835795698583	0.02367112876640627	0.03984985657345254	1.1826749047803614E-4	1.312519213232141	5.968034339202672E-5	2.1169034080948064E-7	3.273827905901794	-1183.7967750553687	62.49547326814964	376.4560343432375	1924.0843738112299	2060.103426159957	932.0863750772997	132.63986347138362	58	20	48	8	27	9
69300000	-46908.67403015611	-45405.60806785649	-1503.0659622996184	-45405.60806785649	371.5529697449611	0.43763387764689315	0.8946487978440336	0.034761162186428475	0.3422725573069043	0.05417835795698583	0.026239186101112543	0.03819064690504942	1.2225450700698219E-4	1.4067773954301386	5.948281797767087E-5	1.2894427351084565E-7	2.800087531713557	-1194.0950097372986	61.80931982553671	374.6782583177405	2290.8287135289174	1519.975009767834	427.79736844570164	55.27790390041256	60	18	57	10	24	1
69305000	-46899.67009646773	-45394.66638466283	-1505.0037118049038	-45394.66638466283	371.6965080776739	0.4459561687742447	0.8946487978440336	0.034761162186428475	0.3422725573069043	0.05417835795698583	0.026239186101112543	0.034349499047297435	1.2006435816994338E-4	1.4003183155619332	6.006470692055902E-5	3.871677068146676E-8	1.8559164406269377	-1211.8568777535572	88.24599469679565	491.1656330774351	1682.1779184800403	1007.9143168379427	459.27644538269334	51.92687422095979	58	11	61	12	26	2
69310000	-46904.21007203684	-45397.20050023673	-1507.0095718001105	-45397.20050023673	410.30498129776987	0.45347252202863886	0.8777760921852267	0.036698767894065426	0.36092584374573844	0.05417835795698583	0.020102932412964486	0.05150474709762927	1.1960041515160769E-4	1.3045893300392526	6.0316575082957475E-5	6.103468203706487E-8	2.11560290089644	-1201.5777287331596	72.22985310543591	310.6630875357692	1705.2635514701592	432.4812009951221	449.57718765090056	61.28891163586785	59	9	80	17	2	3
69315000	-46892.11693819696	-45393.95296019434	-1498.1639780026144	-45393.95296019434	391.45926479565526	0.45347252202863886	0.9645777519695604	0.036698767894065426	0.3416816959275638	0.05816381615298878	0.02165634627602239	0.05150474709762927	1.1920447656804053E-4	1.302888329515372	6.12877904017112E-5	2.3104496980811646E-8	1.4892330776222378	-1194.4740139858316	74.49624671853549	510.42823593291587	1727.9984046535646	969.3905183874002	500.7722848466611	51.181292678698554	60	19	68	1	19	3
69320000	-46924.42852243063	-45410.512539860065	-1513.9159825705674	-45410.512539860065	386.7193068836879	0.45347252202863886	0.9610086555231532	0.03501701484932895	0.3416816959275638	0.0521012942666166	0.022728609264473936	0.04357967805892	1.199237184914025E-4	1.2657439435196525	6.362254297620257E-5	2.5043752669375777E-8	1.455852467168685	-1191.9705550425447	89.98083549759767	400.3046129710328	1434.6864366011223	570.2056258093014	285.2786922903886	142.2455971368399	57	12	75	19	3	4
69325000	-46905.40465574112	-45393.00717194961	-1512.3974837915107	-45393.00717194961	411.8061553971944	0.4248410039889276	0.8589900146277276	0.03501701484932895	0.3416816959275638	0.0521012942666166	0.022728609264473936	0.045361995583697565	1.2087819453166815E-4	1.283668752348263	6.183571239334625E-5	3.6558808762561E-8	1.8137274322415375	-1204.5422034339024	93.86309811434317	457.65493532483316	1929.5711705379279	1238.1502916841703	545.5765518279356	172.43663879932404	56	21	45	28	4	16
69330000	-46903.94541832	-45394.24119385237	-1509.7042244676288	-45394.24119385237	453.60496139190127	0.4248410039889276	0.8589900146277276	0.04183424037193489	0.3234148306407757	0.0521012942666166	0.01955979369191467	0.038322916334323505	1.3003337893339732E-4	1.318747089146772	6.747247548648483E-5	3.245857424723359E-8	1.5588822808571614	-1196.4819154922004	92.79820822265647	285.9825920344425	1468.7891126120903	1099.2836258548243	315.8333126106146	314.05722314289216	58	22	54	20	1	15
69335000	-46960.107296827846	-45411.808047570994	-1548.2992492568542	-45411.808047570994	449.22301704112897	0.4248410039889276	0.7780084836068837	0.03908488926870496	0.3234148306407757	0.04670039768719388	0.01973132858388496	0.038322916334323505	1.2083932112685688E-4	1.3113828572980915	6.189851962071052E-5	4.3225374811198224E-8	1.6272807136987186	-1191.5281106486266	72.47942384604859	428.77231044251346	1701.366643621412	1534.5781485974235	565.6272582802707	638.1564423407505	58	24	64	7	11	6
69340000	-46908.285104729846	-45403.479325438806	-1504.805779291043	-45403.479325438806	373.52252863373616	0.4248410039889276	0.8973187002224651	0.04125852607553732	0.3650224735227576	0.05527883648382143	0.025432787367272166	0.0426230622698401	1.2542082253528197E-4	1.2720597909827869	6.304852397610324E-5	2.4773564381274964E-8	1.4472172514901867	-1193.6657378749069	97.66737366924316	520.4041708105204	1438.2925204885405	1977.2583110802434	743.1459242537532	230.69896789673928	57	23	45	19	14	12
69345000	-46912.337040816354	-45413.2861089429	-1499.0509318734519	-45413.2861089429	355.25390331852043	0.4248410039889276	0.8973187002224651	0.04125852607553732	0.3596368124870221	0.05527883648382143	0.025432787367272166	0.0426230622698401	1.2419555598832045E-4	1.3421374589106385	5.996183688974459E-5	2.1540793160332333E-8	1.427068364936313	-1201.9430243475394	91.66567267044428	304.50341639236706	1737.17915712082	1686.7093533995817	614.3612111310348	30.91943715023612	58	10	66	5	29	2
69350000	-46916.431749355856	-45408.979657696524	-1507.4520916593306	-45408.979657696524	343.9293404626999	0.40436284017721047	0.7482948651491917	0.04125852607553732	0.3596368124870221	0.05869552467777581	0.020155301958843873	0.04560875703087814	1.2794343735103044E-4	1.386149672465057	6.051571191674324E-5	3.2668830454400385E-8	1.5681785415902205	-1200.9593664964218	132.88992044825517	560.4088034127823	1470.3400520118298	2696.2013977395213	379.5813986408811	34.04829693339866	58	18	47	16	29	2
69355000	-46938.21984342219	-45415.22623112118	-1522.9936123010018	-45415.22623112118	336.09780535998635	0.40436284017721047	0.7482948651491917	0.03667893334113759	0.3596368124870221	0.05869552467777581	0.025230069057620902	0.04560875703087814	1.3063134862853493E-4	1.3362233416653262	5.97050271718361E-5	1.2251090880853963E-7	2.69977639603841	-1213.6475381727234	122.16121002606512	409.12231462310126	1690.634875784142	3213.4325724596674	783.0351686543491	309.57235709318684	57	20	49	13	25	6
69360000	-46945.82128869901	-45432.76181321031	-1513.059475488697	-45432.76181321031	335.61291341210006	0.40436284017721047	0.7482948651491917	0.03455297273072072	0.3420245487036767	0.05869552467777581	0.02529596771199843	0.04560875703087814	1.2581519317703547E-4	1.3328767795034333	5.834792541789365E-5	5.9476433783891106E-8	1.9991925260917887	-1196.7105993042371	94.80585875587991	453.76378646064774	1148.4813257912951	2112.769540544006	600.5399905306591	376.63203949495164	58	17	9	52	15	19
69365000	-46910.76276985897	-45413.51710955903	-1497.2456602999446	-45413.51710955903	348.1695299784723	0.42921839241490645	0.7609008349156542	0.038950580337497556	0.32270372259424723	0.0544769751476625	0.02529596771199843	0.03968675186379554	1.3023502761266934E-4	1.3498674823855652	5.948125674953505E-5	7.699356056948017E-8	2.245946723261944	-1188.6378487290763	76.80018597538967	535.1913086686809	945.2008670231961	2323.7916724301735	661.6989857515223	142.9277188528317	62	14	4	57	30	3
69370000	-46888.14071177692	-45397.146457326366	-1490.9942544505516	-45397.146457326366	357.5320645945782	0.42734769418026297	0.7609008349156542	0.03552043918597695	0.3569663037667517	0.05487977235249271	0.01896657682064905	0.03968675186379554	1.2422791501771736E-4	1.3356211597726089	5.714769283732934E-5	3.4588904562172705E-8	1.716354184795256	-1201.586952748489	71.97728671599711	362.5935946255659	1047.5172164746593	1712.072446839492	625.6751901886325	70.94671420875328	60	17	12	68	9	4
69375000	-46884.75115770507	-45390.41045988661	-1494.340697818456	-45390.41045988661	391.00390349664985	0.42734769418026297	0.7609008349156542	0.03829291591128966	0.32672379968357607	0.05487977235249271	0.01817275666562158	0.03968675186379554	1.2209888748219413E-4	1.295710318238404	5.56807554594961E-5	2.9527524192999162E-8	1.6519818061717209	-1207.6582762449746	86.35028901342267	420.30325895135695	666.4413534541969	1706.0724993824754	963.2659886555439	368.2810917903064	59	1	22	69	17	2
69380000	-46870.09883357976	-45400.186522168515	-1469.9123114112413	-45400.186522168515	407.41885062757086	0.42734769418026297	0.8925688065640554	0.03865732403196061	0.3395974632551514	0.06085380568452391	0.018026848599583662	0.03398610147257532	1.2454052902612886E-4	1.318494013164167	5.668791373343335E-5	3.387210630738831E-8	1.7624527299644468	-1192.7120716602446	68.97415379216055	144.39687608561164	480.9264559255401	1878.258174908051	1094.8401863651786	199.3896280127271	57	1	24	48	28	12
69385000	-46877.137149605434	-45399.08868008269	-1478.0484695227406	-45399.08868008269	399.1274144225726	0.44574253653443163	0.8925688065640554	0.03929255013628613	0.35573764567991	0.05086943918859444	0.018026848599583662	0.0399073901989441	1.2456533228037537E-4	1.4791438218894377	5.578638639955144E-5	4.0730439536366805E-8	1.9276311161124955	-1203.375310922962	73.69547884964844	226.36714281538264	635.179401985485	1891.2535052825742	410.433742719216	115.4941513823937	57	1	31	60	17	4
69390000	-46872.53236574696	-45403.22558723778	-1469.306778509185	-45403.22558723778	446.4612167665855	0.44574253653443163	0.8925688065640554	0.03929255013628613	0.349380546508301	0.05086943918859444	0.018026848599583662	0.0399073901989441	1.2276275142109912E-4	1.397051546344102	5.349169079587069E-5	1.3834035642747776E-7	3.0987289860397564	-1196.4255297408529	67.43253933950986	417.8528705242364	1255.3335213503826	1898.5218546394024	809.1937818164923	349.5128394099576	58	1	44	44	11	12
69395000	-46879.860324374844	-45402.49175733915	-1477.3685670356936	-45402.49175733915	426.51348862630937	0.44574253653443163	0.8925688065640554	0.0389898707272998	0.3636875809313234	0.05086943918859444	0.026943408716185883	0.03764290004346591	1.2705998314384485E-4	1.457784212423584	5.539204037459469E-5	6.031440513676163E-8	2.234639642536995	-1213.589390377351	117.76636389454164	470.5188663413468	1391.7129716921452	1637.3450676312816	459.67660400759434	305.214493240002	55	3	63	28	11	10
69400000	-46873.230700363936	-45397.79968421985	-1475.4310161440853	-45397.79968421985	408.15674067760204	0.44574253653443163	0.8925688065640554	0.0389898707272998	0.34621099152655016	0.04782568266508032	0.015036672115807257	0.044937999467190036	1.2937303909407518E-4	1.4102955106315225	5.805309281824808E-5	5.322826898228658E-8	2.082890068749291	-1206.1330655799823	94.51265096425281	349.0123152961086	1312.137003052608	1863.828301742498	766.0803636542825	388.2538964243617	60	1	43	44	15	7
69405000	-46873.5337583028	-45394.37814759004	-1479.1556107127603	-45394.37814759004	398.55532007068103	0.4412210435818795	0.8925688065640554	0.03641524816635892	0.3551933415061431	0.04782568266508032	0.01604032112629866	0.045286446857805654	1.2652291044271596E-4	1.3802390102213553	5.769279009241692E-5	3.610831466907077E-8	1.7959653047275428	-1209.662690887968	61.779849839583804	232.98400959322225	1238.9115047171172	1705.4422340779897	543.5500897924397	141.50071654692726	53	6	29	65	15	2
69410000	-46901.515712721186	-45401.728562723176	-1499.7871499980101	-45401.728562723176	395.09695005397447	0.4412210435818795	0.7601480605773958	0.03979109695319219	0.3551933415061431	0.05456115712387164	0.02468303077636936	0.045286446857805654	1.2283067319771588E-4	1.3709821740729902	5.673238990252306E-5	4.765945885520038E-8	2.077786184091355	-1218.8623792229282	105.98208008633206	474.2793491787959	1097.0794721290138	1574.1699925035412	262.6866439518623	149.7530078307185	56	4	17	81	9	3
69415000	-46884.07678474461	-45410.10328978784	-1473.9734949567712	-45410.10328978784	411.3907659408533	0.43810757411658374	1.0035726955772157	0.035191741089360906	0.3617789526524915	0.05591535426010736	0.02234719552082049	0.04567484306796816	1.2326790221908626E-4	1.3195784379120206	5.628787001034535E-5	3.723370620305834E-8	1.9203317438819076	-1209.320269386271	51.936376577737065	125.32712225994474	482.25431338672433	1591.0223318281915	585.3185149118324	64.5155461450255	50	3	17	80	15	5
69420000	-46895.56247275135	-45402.04870852342	-1493.513764227931	-45402.04870852342	397.7344472415896	0.45789870707756863	1.0035726955772157	0.035191741089360906	0.3617789526524915	0.05738546920768789	0.02234719552082049	0.04353436861703293	1.25958272091321E-4	1.3227480116880024	6.0261693649954246E-5	3.404946695910984E-8	1.7510349064967963	-1201.9782762159768	86.87216840857107	89.1201282052806	773.5939550758911	1421.6962907145285	675.4977925691751	114.59448160502075	56	1	42	50	15	6
69425000	-46888.31822592498	-45408.174443092954	-1480.14378283203	-45408.174443092954	360.44369126338256	0.4847257959496025	1.0035726955772157	0.0466203958345376	0.3617789526524915	0.055174715440450224	0.02234719552082049	0.0489418971412237	1.2480537435945516E-4	1.3787822105575451	5.9159767160710446E-5	3.026994625109926E-8	1.7550516165145054	-1208.0705225056527	114.32822514168406	221.41097408083928	904.21042718357	2173.5343565411185	490.7251600929347	21.45956253617015	52	6	47	48	11	6
69430000	-46904.38377770541	-45412.377265037576	-1492.006512667831	-45412.377265037576	363.3318715210356	0.47491698697977486	1.0035726955772157	0.0466203958345376	0.3864993987444635	0.05668114675265529	0.02234719552082049	0.0489418971412237	1.2406395972712947E-4	1.4505138982816868	5.8267166192438856E-5	2.993337154514536E-8	1.6490047406106285	-1199.0572246107906	84.13948153932462	225.3619388497758	663.2332661194204	1837.428843803657	307.8781417212045	27.728120070755757	53	8	47	44	14	4
69435000	-46891.936017511565	-45404.65315163909	-1487.2828658724784	-45404.65315163909	342.00541058814196	0.47491698697977486	1.0035726955772157	0.04004486129401589	0.3864993987444635	0.05695896490244838	0.027348281979491167	0.03949975036350272	1.2792932801745512E-4	1.387470578075753	5.997725018119028E-5	5.29172657973453E-8	2.0208611199363853	-1208.5165399588263	85.44661684265311	351.0408646111688	1214.679754589311	1828.8044342051553	389.23267823690145	50.35469436047299	53	18	41	41	12	5
69440000	-46882.00570542688	-45396.648789708925	-1485.3569157179522	-45396.648789708925	303.6775684555283	0.48470813191470824	1.0035726955772157	0.03865707410716275	0.3457900974595883	0.05695896490244838	0.022910732668263413	0.03710236303759189	1.2738912720430194E-4	1.341206015615527	6.07606128747379E-5	2.8889611302246394E-8	1.5721576822021668	-1194.6623718220537	93.09681919426103	225.13400861528473	940.7593510985675	2257.4469036235373	894.7942324247618	29.40864815418772	58	8	43	35	21	5
69445000	-46906.73604487271	-45417.29611187436	-1489.4399329983466	-45417.29611187436	307.5753937754255	0.48470813191470824	1.0035726955772157	0.04154059898253322	0.373074036307676	0.05695896490244838	0.01936131871681106	0.04565034700937336	1.2867392497898652E-4	1.3227339998517331	6.456657617150557E-5	4.697498589380485E-8	1.821234620427457	-1182.8759470686991	102.58211439902735	261.8635814118102	1013.1781813024544	1834.9333220399494	395.55716885794476	42.71632638274076	55	6	38	51	17	3
69450000	-46918.97757168755	-45431.02830116383	-1487.9492705237192	-45431.02830116383	313.800145925082	0.47108663171785603	1.0035726955772157	0.04154059898253322	0.373074036307676	0.04832959173430797	0.02019794166781715	0.042098004378947014	1.2727355475954365E-4	1.3362217905752238	6.357275968974435E-5	9.315557867617896E-8	2.283854712016817	-1171.0902078637864	62.03551451953091	354.91151170409285	806.3241794971794	1473.7744436983696	398.0128866880494	55.777056183783564	61	1	30	60	14	4
69455000	-46907.78529882338	-45408.785682328584	-1498.9996164947931	-45408.785682328584	313.38544947551696	0.47108663171785603	1.1062815303744542	0.04154059898253322	0.3525356138520604	0.05993674352735628	0.02019794166781715	0.04287824839616805	1.2328658626128947E-4	1.3702008655346274	6.178456263778038E-5	5.497238248232428E-8	2.0021291583773717	-1189.6403289709842	71.70730810548973	174.97167453245478	1220.7669090942952	1298.7523987639026	600.3447248454091	29.18406432142159	59	5	46	39	17	4
69460000	-46882.3569882295	-45389.48287447062	-1492.874113758881	-45389.48287447062	307.0594628296708	0.47108663171785603	1.1062815303744542	0.042821146904344735	0.35638876068975867	0.05993674352735628	0.02021283647776564	0.04287824839616805	1.203364624979211E-4	1.2746648204109245	6.077884600698838E-5	2.9441535491306562E-8	1.689227377122872	-1201.260017845679	94.41709065550376	565.7852427950784	1192.4310753926025	1434.2729235090242	492.7355568954357	128.71809036792675	59	12	21	55	17	6
69465000	-46912.05874231245	-45398.40684823222	-1513.6518940802366	-45398.40684823222	296.32941518560216	0.4891917707962463	1.1062815303744542	0.042821146904344735	0.34812706046561365	0.04988324834178107	0.02021283647776564	0.04287824839616805	1.1646731591513987E-4	1.2468683597332464	6.14127792537441E-5	2.334246763317279E-8	1.5351221181853871	-1208.8734542364216	93.49412938153795	256.3587363540261	667.366836607178	1329.9834693435816	496.25040783353137	71.71526460814091	59	4	10	78	16	3
69470000	-46933.91710051931	-45413.658050277154	-1520.2590502421597	-45413.658050277154	293.00259210629764	0.4886750051886742	1.2608332894009664	0.042821146904344735	0.33086207308852966	0.04988324834178107	0.02021283647776564	0.0434196453655004	1.1649018725936791E-4	1.298315796514026	6.185754932912781E-5	2.8390455011971677E-8	1.6153135585405416	-1208.0393195479369	124.56318389732172	290.9107675635927	1092.128322838569	1348.0196220867679	201.05927203285748	18.24186206434565	57	3	14	76	15	5
69475000	-46943.23559234715	-45417.27589872933	-1525.95969361782	-45417.27589872933	330.16349809253325	0.49417453861086724	1.122285307312688	0.03695499175456359	0.36123888671395854	0.056940265905873116	0.02141379295002612	0.03400392652143729	1.1684836222800057E-4	1.367029471616986	5.984321028696042E-5	2.845360821926003E-8	1.6169133559868991	-1215.0182529848366	95.53309635889227	224.62670275041	1277.5328648746104	1465.7591698588508	398.8850331098243	60.99440078924256	58	7	42	46	12	5
69480000	-46931.18411487798	-45407.68185816126	-1523.502256716719	-45407.68185816126	326.8687548639857	0.49417453861086724	1.122285307312688	0.03941616311891261	0.3473775913754196	0.052611654309983866	0.02141379295002612	0.043201993963239385	1.1978706414660503E-4	1.4112459072696997	5.862239845120967E-5	2.5383503674958132E-8	1.5893353166249107	-1220.410940196709	108.98608963086936	312.02406708460586	976.3847849097224	1859.9154811347053	500.12552175432404	22.12689527433782	52	13	33	49	20	3
69485000	-46935.80715723008	-45412.51390900628	-1523.2932482238016	-45412.51390900628	360.4306993297563	0.49839444076098816	1.2088117811935475	0.03941616311891261	0.34810405640590325	0.05096597340772053	0.02141379295002612	0.044072012224949476	1.2265591513765315E-4	1.3139363606274626	5.772686681506551E-5	2.173110051263769E-8	1.416512789807942	-1213.0965876960702	103.73135806925379	408.56483534532373	1580.1670029817753	1796.4782478579643	459.85300374153735	143.7427624253983	56	14	36	39	17	8
69490000	-46909.99912112875	-45404.790725332066	-1505.2083957966804	-45404.790725332066	371.1668412237101	0.49600349624756673	1.2842605439875552	0.03930226707493315	0.32301143209818667	0.05096597340772053	0.018265319766464696	0.03538395874129933	1.2152423407525864E-4	1.346842787632362	5.61503471484512E-5	3.3015085470200495E-8	1.8315897677694395	-1227.7143790656746	125.04326734482275	469.6848133269913	1641.2003428305052	2156.551438830302	471.95510061849336	90.201999990335	54	15	47	29	19	6
69495000	-46920.385791239765	-45391.57240902035	-1528.813382219413	-45391.57240902035	357.99651625234486	0.4909723497648068	1.1776573440238485	0.036543878480747506	0.32895092892058203	0.04792363627528674	0.018516692702455873	0.0430384622743833	1.1915260289243614E-4	1.3201548918384103	5.566612549953435E-5	2.6905903516001852E-8	1.5905103472424744	-1226.892676978798	128.61540510177915	497.05287777107253	997.5970082874497	1680.1674079980646	361.2490157396082	24.10451826913654	52	21	38	34	21	4
69500000	-46920.62988487078	-45408.37960448584	-1512.2502803849384	-45408.37960448584	350.22036031204175	0.4909723497648068	1.1776573440238485	0.036543878480747506	0.32895092892058203	0.04792363627528674	0.02516657387907284	0.0430384622743833	1.146322289788371E-4	1.2273228792262219	5.5964808699239866E-5	1.6010639809171115E-8	1.3637494660432805	-1220.8338503425607	141.4501285611121	690.0886481526449	1167.2093735384099	1596.6420756998602	436.58675510422853	32.25143395746091	56	7	25	54	24	4
69505000	-46896.65084274608	-45393.09708204566	-1503.5537607004262	-45393.09708204566	362.50274733465204	0.4909723497648068	1.0357929164952417	0.03394372251074232	0.32895092892058203	0.04792363627528674	0.023775515918014616	0.041494113357685346	1.2113773763521992E-4	1.2679048029358873	5.610555410547077E-5	1.5958202931176265E-8	1.3689396288996045	-1228.8381090518164	104.26067193496239	451.9404123147021	1185.6307205529276	2812.6816158412544	297.66035325844274	384.6443103011081	55	7	54	33	4	17
69510000	-46921.652719376725	-45411.490431364495	-1510.1622880122284	-45411.490431364495	373.58347790078176	0.4909723497648068	1.1781650593385207	0.03394372251074232	0.32895092892058203	0.062467764587066495	0.023775515918014616	0.041494113357685346	1.2335749770340582E-4	1.377319123031371	5.470097079933377E-5	1.3961037221651471E-7	3.4310035067326967	-1232.0397495887466	105.49395925835194	342.8230732974619	1459.8041843541198	2743.266456012834	1756.133449329494	447.6249226610515	56	2	44	41	3	24
69515000	-46925.72869186717	-45407.018772810865	-1518.709919056305	-45407.018772810865	350.55673287297594	0.516273177524173	1.1781650593385207	0.034043924072100926	0.36020466624476877	0.05322395097246241	0.023775515918014616	0.041494113357685346	1.244367503513592E-4	1.3477608295933188	5.7383698694177346E-5	1.779246802083482E-8	1.3419417206069284	-1218.016865871996	100.61033537892216	303.00241248861244	1218.2865928079823	3012.8244034587706	2697.8062551563457	518.5822343152614	53	3	57	22	10	25
69520000	-46902.129188743565	-45394.10149687809	-1508.027691865481	-45394.10149687809	383.4397673649243	0.516273177524173	1.492183340203557	0.03348674659522833	0.36020466624476877	0.04791882414400924	0.02421795311944691	0.0447706299097748	1.2362275124433078E-4	1.4111072490556558	5.553205954576845E-5	1.965465072661428E-8	1.387115616278457	-1208.6503338797443	73.44217203153794	215.45552038558935	1110.0752643526257	2328.7859856862024	349.53947205022723	232.77316483594186	54	3	63	27	7	16
69525000	-46885.42725618576	-45386.026214285084	-1499.4010419006763	-45386.026214285084	359.1029276446642	0.5315935194397312	1.492183340203557	0.03348674659522833	0.36020466624476877	0.04791882414400924	0.02609146891232532	0.03840213790507783	1.2370325812849527E-4	1.4484336917795988	5.4008388729723495E-5	2.0567202966284085E-8	1.4815858791488525	-1210.3215758803483	74.32048189110621	145.87958497456148	1118.6067833038758	2850.283522557395	2162.144331406473	392.8884629854594	45	12	62	24	4	23
69530000	-46900.06095523752	-45398.40430802867	-1501.6566472088427	-45398.40430802867	356.04803240654894	0.5315935194397312	1.492183340203557	0.03348674659522833	0.3481073955356388	0.04791882414400924	0.02609146891232532	0.03511417072511569	1.2645527118005108E-4	1.3204183926048587	5.5600051362584836E-5	2.5683680020179294E-8	1.6074146309114	-1217.9585397686303	71.47143517236768	456.042417245359	1398.515904711191	2309.7081030120266	1115.7297874495823	228.02609690170036	55	6	62	18	13	16
69535000	-46894.42517434366	-45395.395061274154	-1499.0301130695068	-45395.395061274154	393.54574034259406	0.5356912875529919	1.492183340203557	0.041835102164751926	0.35929499776706036	0.04676650386474451	0.02609146891232532	0.044518714228772155	1.2403774007325777E-4	1.3689247321600422	5.574385108026512E-5	2.3355759839142385E-8	1.5625828487383475	-1210.929554552245	87.91208041192533	605.7510848211459	1229.8003485413294	2260.349036753804	941.62044077811	216.5718636559404	55	12	43	31	14	15
69540000	-46899.30286278581	-45394.837510084624	-1504.4653527011828	-45394.837510084624	382.5571964520324	0.5356912875529919	1.484753448872779	0.03795220470166481	0.36052051263058726	0.04676650386474451	0.023981131765219828	0.044518714228772155	1.241928927084786E-4	1.3501656557889323	5.561728758668154E-5	3.179855065245443E-8	1.7158078957338074	-1214.8797730830904	75.48554017870734	272.20555058688495	1075.358298205871	2178.055747800997	687.5923170770758	359.63786525469015	55	1	63	18	18	15
69545000	-46901.51883436669	-45399.14654197623	-1502.3722923904572	-45399.14654197623	402.6023356372405	0.5356912875529919	1.515788009666864	0.03761159953176778	0.36052051263058726	0.062104446468438206	0.020097922735584167	0.044518714228772155	1.2492104082683416E-4	1.443974161613581	5.600661854320038E-5	3.67504902784983E-8	1.8153993306256302	-1208.8247938665736	93.77518839847868	262.221397997539	954.571899652376	1671.3868129074344	2446.8602700304045	506.5583937055206	55	1	47	22	14	31
69550000	-46924.14673185249	-45398.89813133249	-1525.2486005199978	-45398.89813133249	369.1615327865498	0.5332786206217623	1.515788009666864	0.03761159953176778	0.3206837061070504	0.062104446468438206	0.02698129551950976	0.044518714228772155	1.246942716100804E-4	1.3252233671854838	5.727897533514315E-5	3.3462720873511644E-8	1.6623067039002948	-1213.442824098014	83.87306811821031	323.1314840056819	980.5769686343568	2483.305273064499	3655.0175207349484	417.44409251970916	48	12	45	37	2	26
69555000	-46922.35694830663	-45391.36815404984	-1530.9887942567952	-45391.36815404984	356.63508061212434	0.5332786206217623	1.5804365285757618	0.03591232451413542	0.3627683974801151	0.062104446468438206	0.020762453928042178	0.03954251480938477	1.180768453000041E-4	1.346386868813393	5.886303910360121E-5	2.3090243922405858E-8	1.4172478063181797	-1200.8467642322048	85.04499598381432	195.33891075085094	803.1803058151394	1987.1559923811622	1538.0323733300513	345.0409974758599	49	21	32	40	4	24
69560000	-46947.4129279532	-45409.26700191131	-1538.1459260418897	-45409.26700191131	416.0618072013231	0.5189146358353801	1.3642440673630638	0.04077297443506947	0.36587997111317333	0.062104446468438206	0.01997028709156951	0.03953463589516196	1.1641576534502415E-4	1.3239845717989973	5.7485235749353744E-5	5.024648189254183E-8	1.8811242482196402	-1206.8721611728645	89.02655060527012	209.41353850766214	649.0921576257927	1170.1221488466833	3203.7692683061578	181.56367006559762	42	22	36	30	19	21
69565000	-46946.45352071556	-45402.41155542104	-1544.0419652945202	-45402.41155542104	392.5757139144764	0.5189146358353801	1.385304293155722	0.03309721526936189	0.33946535287504936	0.05732424028676664	0.01997028709156951	0.03953463589516196	1.1310901196597169E-4	1.36958123684786	5.75475859105824E-5	3.555556489211892E-8	1.6722919992682015	-1201.8736728774018	85.14180414968132	463.2649956679504	1265.6807003588003	1091.7941576299636	3781.5003619654053	323.81972436846286	49	24	47	9	19	22
69570000	-46930.078856822016	-45395.37069007523	-1534.70816674679	-45395.37069007523	398.5159600470952	0.5189146358353801	1.385304293155722	0.03309721526936189	0.33946535287504936	0.05732424028676664	0.020504893163142985	0.034795949876650197	1.2329929668871635E-4	1.3249646734762597	6.120037961897961E-5	3.771435923230653E-8	1.6320786839028778	-1199.5131392038966	84.86511818542643	375.12687462061206	1168.5728565994689	2086.3677619078767	2085.6828476698747	323.03635735186174	53	19	37	28	10	23
69575000	-46955.92260771583	-45417.59843950169	-1538.324168214139	-45417.59843950169	381.3719772265672	0.5189146358353801	1.385304293155722	0.03982920375375116	0.33946535287504936	0.05732424028676664	0.02009856015481617	0.034795949876650197	1.2166125560055629E-4	1.303221684820977	6.184501573465687E-5	8.33938468372429E-8	2.2481967174042317	-1200.0150026365159	93.39361075355686	383.54069813551587	1156.3194019648658	3092.915312266803	1490.9679436287913	310.1074071618997	53	26	13	6	52	20
69580000	-46941.0727767679	-45431.770869836786	-1509.3019069311144	-45431.770869836786	345.98167806683244	0.5189146358353801	1.385304293155722	0.04588005021359633	0.33946535287504936	0.05179819964082409	0.02009856015481617	0.034795949876650197	1.1588964761634147E-4	1.2785804913095296	5.813194199196601E-5	2.0276500877778297E-8	1.4604298031501635	-1205.156802885827	102.97112632707957	358.87364212007793	712.7211685256419	1504.6705688131576	1623.800932578068	355.6190967234693	50	23	6	3	64	24
69585000	-46927.622196077216	-45424.08792348007	-1503.5342725971464	-45424.08792348007	351.98663560805863	0.5189146358353801	1.385304293155722	0.04588005021359633	0.34065157159649334	0.05179819964082409	0.018961791342325514	0.04315503313884456	1.12641156710609E-4	1.2810918020596167	5.660085808038939E-5	3.558309730763148E-8	1.8527634825521517	-1198.1381935918844	119.04616989207678	314.73409882972163	1152.5305419951112	633.0097139067842	2533.823184315727	276.4397004783841	53	16	19	17	41	24
69590000	-46944.66860870032	-45440.94739066725	-1503.7212180330666	-45440.94739066725	383.97977451237864	0.5189146358353801	1.3048161802940372	0.04588005021359633	0.34065157159649334	0.05179819964082409	0.018159486939355856	0.04315503313884456	1.256277294558081E-4	1.2890678255357684	6.104942730389224E-5	2.860282407442996E-8	1.5707236599918755	-1204.4689007293687	124.25144969993575	296.2585247220832	1165.7872684691208	792.0525560323761	2153.0143615956345	274.0150398589395	54	21	13	13	47	22
69595000	-46900.754338307604	-45410.561604476396	-1490.1927338312055	-45410.561604476396	381.8415534281218	0.5189146358353801	1.1605476458650001	0.04588005021359633	0.35982905788375397	0.05179819964082409	0.018159486939355856	0.047442651410542734	1.2607897505265215E-4	1.334164346160199	5.9074657611372465E-5	2.7213639097834303E-8	1.6156312737954037	-1218.0974255294057	102.99846615300225	181.28263058933825	665.1131979778767	1043.1792893629695	2211.920444114827	507.2330037347552	51	4	4	53	32	26
69600000	-46935.78931686595	-45413.230968190546	-1522.5583486754015	-45413.230968190546	404.6875398581918	0.5189146358353801	1.3679717973558938	0.04588005021359633	0.33802723953909186	0.05209909987468649	0.02481666141987274	0.03487221682162962	1.1919010654655384E-4	1.3090783134916046	5.8031230780910685E-5	2.6653275392843212E-8	1.5654128481451548	-1214.6060684088197	90.32340383639207	377.29393707927835	1446.6762696104809	676.4493856248605	1810.061919401339	393.2298328430002	54	9	2	36	46	23
69605000	-46943.90598772481	-45432.01173401019	-1511.8942537146108	-45432.01173401019	369.25112357468345	0.5020160333155205	1.3679717973558938	0.03306762615356756	0.33802723953909186	0.05209909987468649	0.02481666141987274	0.03789773129335063	1.3002328471210833E-4	1.4376414366638413	5.987607589501541E-5	3.601672007915153E-8	1.649845948229046	-1220.7743424861837	112.00501312169624	78.90897217597777	307.12221083207606	963.6006891811629	1786.2112056073252	374.66516174977943	35	20	3	51	37	24
69610000	-46896.53054866191	-45413.704289791545	-1482.8262588703628	-45413.704289791545	388.56942501110876	0.5020160333155205	1.1349939102854567	0.03306762615356756	0.33802723953909186	0.0514083642942619	0.02168043924382575	0.04200876339375448	1.2739847540508423E-4	1.4598960728868462	5.8165011259158864E-5	3.090398593800649E-8	1.6699053120875136	-1218.162170294921	60.74266001262721	87.0763636982202	319.94616010131597	929.2755863486722	1598.3432653906036	297.49269192969206	23	25	11	44	43	24
69615000	-46897.63009703099	-45389.86568536035	-1507.7644116706376	-45389.86568536035	388.60179867277583	0.4733445752713259	1.0454986189133448	0.03318371649552888	0.3356429165561074	0.0514083642942619	0.02168043924382575	0.04407254706871248	1.257560893317294E-4	1.3887841748136485	5.762577874675879E-5	7.714525224959057E-8	2.42687882207596	-1221.5643025043357	112.81231950197191	81.96792524390965	344.43385656893355	980.7375077887681	2157.688949148773	565.5656508306959	27	30	2	47	35	29
69620000	-46904.51157261227	-45416.89762172962	-1487.613950882643	-45416.89762172962	384.0391907155785	0.4733445752713259	1.0454986189133448	0.03318371649552888	0.35724461863442725	0.05446707645496904	0.01962932596566924	0.04407254706871248	1.297032695885072E-4	1.516698115225004	5.703968993532759E-5	2.0615522709650181E-7	3.496999410347903	-1220.5599802516758	92.2692980062027	130.57142348561166	289.35008664140577	939.324175371924	1773.5220839437864	398.8982348866406	44	13	6	30	52	25
69625000	-46877.260524116464	-45400.488122694194	-1476.7724014222695	-45400.488122694194	427.1198854000694	0.4793058256960425	1.0581512370815416	0.03215456633853334	0.35724461863442725	0.05446707645496904	0.020256118508444193	0.046225763705226824	1.3163861542980966E-4	1.479019413555378	5.551489498242165E-5	4.113786357021091E-8	1.8539899968874856	-1217.4534807671575	85.08023507931155	126.72154538681283	276.8191567253294	1166.766637441414	2664.9772610431924	486.85734643402196	54	1	12	27	46	30
69630000	-46856.65660388474	-45381.0171731248	-1475.6394307599421	-45381.0171731248	399.10412524654754	0.46690948066710547	1.0581512370815416	0.03215456633853334	0.36877416705519506	0.053845889472609154	0.019570977384226432	0.046225763705226824	1.3002069280136004E-4	1.4975096581228593	5.7595480580691195E-5	3.0755768599054344E-8	1.6803343325246314	-1204.6725211728096	87.76660789089637	90.64759506544537	170.17676736107876	790.5397261228713	1865.8367709995866	407.02572300499156	43	9	7	31	50	30
69635000	-46897.443697399845	-45406.17111872036	-1491.2725786794808	-45406.17111872036	387.2682238266874	0.46690948066710547	0.9490760076980534	0.037716661672180386	0.36030692710472373	0.053845889472609154	0.019570977384226432	0.04177636077975232	1.2680476304626373E-4	1.4421434043196342	5.569338349754398E-5	4.788411592312836E-8	1.9158222289830424	-1208.3674296829997	118.67944093281272	42.38271355506188	86.07239666954854	716.9604411114599	1690.6490996619818	244.80533659859148	15	25	17	28	62	23
69640000	-46918.480581993026	-45409.12927616583	-1509.3513058271926	-45409.12927616583	405.5343175735867	0.46690948066710547	0.9490760076980534	0.038069946802661896	0.36030692710472373	0.05453068151684507	0.020403851973610592	0.04177636077975232	1.2364864831522195E-4	1.3750237496846487	5.506768973626193E-5	3.855106295883587E-8	1.8473003143336046	-1214.1105015809644	105.42658584421608	79.0299037661392	82.43464679658919	639.5296019789475	2841.2317458771545	360.6627824109894	13	34	9	37	52	25
69645000	-46906.214650678194	-45411.96153723771	-1494.253113440488	-45411.96153723771	382.1494543354279	0.46690948066710547	0.9490760076980534	0.04087314725366253	0.33326325685871167	0.05180364940702072	0.020403851973610592	0.041476036499893947	1.2161621003361026E-4	1.4016584092179736	5.457884528898247E-5	3.2665064156154986E-8	1.8293733766964924	-1221.9434523784994	76.78341094437673	62.835794954933135	119.76955458405762	603.64733233051	1926.3601970302354	226.94569079073779	32	17	4	37	57	23
69650000	-46911.56298013838	-45404.75949319414	-1506.8034869442317	-45404.75949319414	436.24792345862323	0.46690948066710547	1.0510142438619499	0.04017261704227303	0.33326325685871167	0.05352364887605614	0.020403851973610592	0.041476036499893947	1.2610503299182E-4	1.4539276072415748	5.582755168313004E-5	3.3340304070557306E-8	1.7471385114431426	-1230.1237001653535	109.52202820223737	135.90406294331493	385.3771414160884	781.2891867459138	2106.1116425606406	346.56064833990996	31	18	1	54	41	25
69655000	-46872.89908375075	-45400.110119642224	-1472.7889641085299	-45400.110119642224	436.0962131612622	0.46690948066710547	0.9208348277421369	0.04017261704227303	0.35180710571028523	0.04739888000624674	0.01851860075853145	0.041476036499893947	1.2520757612410725E-4	1.465652892877287	5.404514284494999E-5	3.439908829958103E-8	1.8153685243548314	-1213.135617540549	120.46860530389895	57.824649649657424	224.4568820381516	702.3154648450108	2280.2507971021523	352.89603839514837	20	33	1	41	50	25
69660000	-46888.48544133758	-45394.34282989268	-1494.1426114448977	-45394.34282989268	407.0467844485893	0.457949453203775	0.9208348277421369	0.03348095850470518	0.32509056146466553	0.04739888000624674	0.01851860075853145	0.041476036499893947	1.2776276276771302E-4	1.4383030277070616	5.593916213380373E-5	2.4786433471608956E-8	1.5531911115958814	-1211.6076436668175	191.88303434409522	69.16869718634213	175.22347508131756	744.2692514823085	2864.656340518732	333.74512803354503	18	31	7	47	42	25
69665000	-46877.85016400003	-45388.07735550106	-1489.7728084989715	-45388.07735550106	480.02586742541047	0.4629224815398922	1.1068183691642837	0.0403917423895618	0.36588926255624443	0.057568555796099555	0.01851860075853145	0.03867614207015779	1.228622481866553E-4	1.4644303492359163	5.06104991366211E-5	3.277820198078231E-8	1.7152177034864977	-1202.3330166137016	60.51931886307596	77.3309233567753	191.83464225567803	651.0263469362623	2291.1151320168547	221.83664560381544	13	41	3	42	46	25
69670000	-46873.498348831694	-45376.45033315401	-1497.0480156776812	-45376.45033315401	441.5638984864258	0.4838278627676541	1.1068183691642837	0.038531046643337515	0.36588926255624443	0.05350817835761036	0.025157651543367875	0.046320435126545205	1.2698949254097354E-4	1.4298657578192873	5.1905863915405283E-5	4.4984907167830925E-8	1.8955194939027404	-1217.5826058125394	120.22379980641688	79.21203398369367	285.06256148831915	815.8312321683287	1859.7242484561978	264.4024398868612	13	42	4	31	55	25
69675000	-46894.26605690425	-45401.347997503726	-1492.9180594005225	-45401.347997503726	417.1651211990277	0.4838278627676541	1.247625710317112	0.039974768999912626	0.36588926255624443	0.05402994688585194	0.025157651543367875	0.046320435126545205	1.2747891700693302E-4	1.4185128048482676	5.2676256792584127E-5	3.270561031576017E-8	1.680873476951334	-1213.6811890668885	135.0300289233568	66.32043666435956	149.28581442523907	673.3712821301931	2376.0724303907737	336.35877774225656	21	31	1	40	50	27
69680000	-46918.089456596506	-45406.213264771715	-1511.8761918247878	-45406.213264771715	440.4497975728349	0.48219830724832347	1.0785650508096887	0.04054447891410702	0.36588926255624443	0.05402994688585194	0.025157651543367875	0.046320435126545205	1.3106893430179977E-4	1.486549380938423	5.328411180204744E-5	4.941937308798342E-8	1.9020824202320368	-1208.0829361509261	90.46825101365577	130.19843708432438	232.07642813506027	486.68507514357066	2902.942667666663	307.1796351535822	12	41	3	37	54	23
69685000	-46891.42229550973	-45406.55158918998	-1484.8707063197523	-45406.55158918998	392.9926147772663	0.48219830724832347	1.0785650508096887	0.04054447891410702	0.3714812702235125	0.06554932854147127	0.02174390804398369	0.046320435126545205	1.3148134123213887E-4	1.4519766393491746	5.272013160349784E-5	5.2226381685706383E-8	2.0755009858457796	-1203.6004901240074	69.62336411941787	63.87073750336241	208.8790730124999	1110.0155832599528	2717.883446816561	374.3491059501326	2	46	23	24	53	22
69690000	-46876.65429306836	-45383.017052589465	-1493.637240478893	-45383.017052589465	435.6371082978975	0.48219830724832347	1.0694910371504893	0.04054447891410702	0.3714812702235125	0.060715062463433264	0.02174390804398369	0.036281482173943884	1.307263295724823E-4	1.4723426328838796	5.234693578673893E-5	9.204938073815353E-8	2.4237254829081976	-1203.0086401589633	54.10147236627275	56.66628586625324	253.62311598196567	1103.454797280636	2805.907493296094	255.62523030516772	11	42	18	32	42	25
69695000	-46887.388452291874	-45420.19018463261	-1467.1982676592672	-45420.19018463261	421.2115761266911	0.48219830724832347	1.0694910371504893	0.04054447891410702	0.3714812702235125	0.060715062463433264	0.02174390804398369	0.036281482173943884	1.3535944415355664E-4	1.454265563406655	5.361503888484806E-5	4.338864330113902E-8	1.8643211234536654	-1193.7882897481522	107.4511913513701	67.92408556613677	289.3869396330348	1249.0041858870734	2323.453129878894	359.3082073231448	14	43	21	17	54	21
69700000	-46847.04407101688	-45394.31619470704	-1452.7278763098368	-45394.31619470704	417.3504238836726	0.5014283421049301	1.0727573535506867	0.04054447891410702	0.3714812702235125	0.060715062463433264	0.022626757760499012	0.041204559407717396	1.352938903727563E-4	1.4154054193333783	5.375631934772045E-5	4.985016489440066E-8	2.0276711991046645	-1200.1765153099627	26.69134473939944	64.1652398655281	144.94398725954517	787.0676870139396	1947.9729022162628	205.00191609301285	5	51	8	28	55	23
69705000	-46895.71679188107	-45420.35675014967	-1475.360041731393	-45420.35675014967	446.46621553716244	0.48685363440879975	1.0727573535506867	0.04054447891410702	0.3447645738025483	0.05065199890290571	0.017701450548637757	0.04123381722201816	1.2629332040184796E-4	1.444874520221998	5.09294718998828E-5	1.9723236079266114E-8	1.4852836815329942	-1217.889786357567	32.47303621514048	70.70487762646864	426.7423228369056	941.0571639613497	2157.6017059321593	480.45262571812196	1	54	3	41	46	25
69710000	-46873.068884357795	-45407.40147858908	-1465.6674057687137	-45407.40147858908	459.47594797850036	0.47543369698884413	1.0727573535506867	0.04054447891410702	0.34363077981695417	0.05190716854387621	0.01678748880762617	0.04123381722201816	1.3188864609585597E-4	1.4670986665178678	5.072008923616178E-5	6.208379004781183E-8	2.3880796701527265	-1228.952814556183	73.4357184342755	101.70679756720644	345.1782422539084	1147.9779709313198	2759.9016343777726	332.37168323469285	14	38	18	29	45	26
69715000	-46861.00287931999	-45395.922450130645	-1465.0804291893432	-45395.922450130645	452.74717465778707	0.47543369698884413	1.0727573535506867	0.03473747965583098	0.34363077981695417	0.05900725777568331	0.02247420148412798	0.04123381722201816	1.3216841471112178E-4	1.4971952949148055	4.984437956395669E-5	4.0481508286803146E-8	1.9186817970346728	-1214.5960183734799	38.846698016696806	87.58649869493779	361.6029784382747	1070.1165995621966	2038.5973318026063	362.4215343141863	12	43	6	41	45	23
69720000	-46871.30913059025	-45394.61073925023	-1476.6983913400177	-45394.61073925023	455.2993391861072	0.4771302039687442	1.0727573535506867	0.04360925367958127	0.34363077981695417	0.05900725777568331	0.02247420148412798	0.04123381722201816	1.3002066119220215E-4	1.5298022182168176	4.9627213773504904E-5	3.918836455603993E-8	1.9168444466934937	-1227.030909758132	65.44364311366344	77.18479323012755	494.733022189986	1236.816962280884	3221.802355408284	285.4710407390501	4	52	8	35	46	25
69725000	-46868.21248073545	-45393.85960688977	-1474.3528738456816	-45393.85960688977	474.1503708700569	0.49452331147322115	1.0727573535506867	0.03383846513995762	0.34363077981695417	0.05191803398287041	0.023747568990046573	0.04123381722201816	1.2666633971226136E-4	1.498241861533236	4.899624955883245E-5	3.3405198151565796E-8	1.787837247868913	-1212.9683711689436	56.576290849847325	106.38543071425366	318.4637879619821	955.867178941724	2104.110812285285	471.02649289219636	19	40	3	40	40	28
69730000	-46878.675923170194	-45402.32310591389	-1476.3528172563038	-45402.32310591389	445.82529345223475	0.4125177499003185	0.81699227452133	0.03934848680918696	0.3565501804884856	0.06297586625283656	0.023198632355292754	0.04693846559254417	1.4419388995225494E-4	1.5390419637425161	5.354622503615962E-5	7.75341506078532E-8	2.155669001832366	-1219.9689475528774	93.52694493786345	66.94142659555624	348.87138077360055	1036.4393324756313	1990.8946322079173	627.0456119844735	15	41	12	19	61	22
69735000	-46868.63574235154	-45412.053423236124	-1456.5823191154122	-45412.053423236124	424.220863168204	0.427140330329676	0.7579418332437808	0.03934848680918696	0.3565501804884856	0.06297586625283656	0.023288738839464713	0.04801213600751093	1.461622755974873E-4	1.5782614331971165	5.2493509484559806E-5	7.036782483728096E-8	2.1634491035272974	-1214.4697061643792	119.41705203640294	62.39550981673719	98.92044713716678	721.0016725354196	2094.8030250374095	362.6542726174278	21	23	14	35	53	24
69740000	-46850.24848876273	-45411.37829252323	-1438.8701962394969	-45411.37829252323	427.19769176808535	0.427140330329676	0.8023175272312287	0.03934848680918696	0.34367793108224914	0.05018632371391741	0.021340301169932397	0.040138126135776976	1.4075415706010476E-4	1.48961480004384	4.957812195959804E-5	7.75590275083961E-8	2.48984045078228	-1216.4214591270068	50.421007110212024	73.24105422618709	225.9032184578763	1369.4624371712032	2213.3930792100346	416.15820231842116	21	35	13	33	48	20
69745000	-46890.14291244471	-45426.496949384236	-1463.645963060476	-45426.496949384236	434.1730493871534	0.42084493540895596	0.7863366826820428	0.03277867011373354	0.34486742689545036	0.05018632371391741	0.0215307807339972	0.040138126135776976	1.339294222443161E-4	1.5145874693223014	4.942409735245006E-5	5.147744439182424E-8	2.030472053236765	-1212.376908781837	81.40465612208203	57.87222241574989	291.1669562026472	865.5627633697151	2020.1771392742498	397.46891990916055	12	43	10	33	51	21
69750000	-46888.48700593745	-45423.35907000597	-1465.1279359314829	-45423.35907000597	461.5485922141354	0.42084493540895596	0.8545135590170228	0.03568849393863575	0.34486742689545036	0.05018632371391741	0.023569650923078816	0.04043780164839941	1.312314743039798E-4	1.5000155735348857	4.856922338499074E-5	8.2026042200069E-8	2.4155259750390585	-1216.3708897040551	64.84504058791751	82.62552281508029	265.4290587330769	927.5280859114586	3161.517725048669	335.6805142372518	13	44	10	35	46	22
69755000	-46867.07227641214	-45414.330725204556	-1452.7415512075788	-45414.330725204556	462.9766426160886	0.42084493540895596	0.6762147801611329	0.03175427585106287	0.35128223918341667	0.04948944162260134	0.023583993907519762	0.04405189132289956	1.2903648714255648E-4	1.5650371780308159	4.641761415613362E-5	3.523584457655554E-8	1.9231070777006902	-1226.375308967535	66.59926594634227	79.27709627947297	235.0442268242256	815.075156753305	3036.3546650589037	317.74560642325224	4	54	2	26	63	21
69760000	-46859.42403666487	-45398.06939660622	-1461.35464005865	-45398.06939660622	445.2391779878809	0.41197888619870277	0.6762147801611329	0.03598413239331866	0.35128223918341667	0.05053769978808983	0.023583993907519762	0.04405189132289956	1.2588442552377148E-4	1.4827651337990906	4.67768349341495E-5	3.244612358801445E-8	1.8586386954193521	-1223.4368158445777	79.59193590034268	100.2467474224245	267.9267169933603	907.6543333811718	2090.78999206393	466.293801797352	7	48	11	17	63	24
69765000	-46846.51471241819	-45408.54140705557	-1437.9733053626176	-45408.54140705557	462.09095557504895	0.41092466164481034	0.6762147801611329	0.03426672109806071	0.35128223918341667	0.052248492711294336	0.023583993907519762	0.03996087487646727	1.230028426055648E-4	1.4669821663347424	4.4528619431309364E-5	2.9950816682677654E-8	2.001248834467148	-1223.9683802903646	171.31997161825933	61.07900533990399	274.20723545310886	1135.7270526096813	2139.1472757573074	562.307456450552	9	51	4	16	65	25
69770000	-46877.52705887173	-45406.10622818724	-1471.4208306844941	-45406.10622818724	531.7162912643869	0.405802425692448	0.6762147801611329	0.03426672109806071	0.34472834535808433	0.052248492711294336	0.021366103870011907	0.03996087487646727	1.2598844341275072E-4	1.5706943589089177	4.618951280528695E-5	5.938379431772832E-8	2.3489854927247924	-1240.5323896529485	92.0179903872268	67.00910913777349	380.282067750734	784.806498498526	1986.8459883550374	734.1002811451968	12	43	7	6	83	19
69775000	-46838.09980072449	-45402.60543855429	-1435.4943621702023	-45402.60543855429	482.4301460028128	0.405802425692448	0.7061974213210154	0.03723003947561277	0.34472834535808433	0.052248492711294336	0.021366103870011907	0.038901206015167174	1.3027189268412866E-4	1.4239062280460206	4.586565307813422E-5	3.0634461692851517E-8	2.000492595997015	-1235.5343140167242	83.73891605946169	110.37745971984673	442.84895589227864	1396.7757919670266	2876.4797072733186	512.437238982111	33	24	13	8	66	26
69780000	-46865.669618259984	-45401.19249244315	-1464.4771258168348	-45401.19249244315	511.4183671807486	0.405802425692448	0.7249122070863618	0.03723003947561277	0.34472834535808433	0.052248492711294336	0.02123002076802506	0.03976193668991774	1.2493305213597558E-4	1.5517997692990833	4.5235661563261654E-5	7.092765899821243E-8	2.5473876325296354	-1237.3075893171308	77.92006062726604	87.37741315523107	269.2534719296127	1115.6662162167243	2091.0808426901667	524.6504736750413	13	47	1	11	74	24
69785000	-46861.125072869494	-45405.20737284505	-1455.9177000244454	-45405.20737284505	510.86083136203433	0.405802425692448	0.7597157154566744	0.03723003947561277	0.34472834535808433	0.05118904187266608	0.018793984745243564	0.03976193668991774	1.3268082787530922E-4	1.5846473360831168	4.708023736137573E-5	4.337620934442351E-8	2.1020750408909836	-1236.9349955891316	69.67759046423754	100.56678956780631	672.1755077955892	1615.8529557124532	2353.8836291282664	381.55407805751764	14	44	7	32	53	20
69790000	-46876.58549021579	-45410.944519671546	-1465.6409705442443	-45410.944519671546	513.2066620728815	0.405802425692448	0.7597157154566744	0.03269167726551576	0.33537628126834723	0.05659677282865279	0.024045858067642086	0.03976193668991774	1.3880115197621528E-4	1.508935815807476	4.906788908213607E-5	4.160679007456717E-8	1.871399860829412	-1219.5083694340883	53.41324265775547	63.00527516127941	257.5137774658538	669.172417223038	1794.3938619341404	492.6367433387056	18	42	5	9	75	21
69795000	-46881.49969244288	-45428.62880199696	-1452.8708904459172	-45428.62880199696	520.4387816643402	0.41374952448844116	0.7098971290351723	0.03269167726551576	0.3440259995282457	0.05659677282865279	0.018985789127660368	0.03561968282302338	1.4349306364374513E-4	1.445834941676861	5.2633826874700914E-5	4.30851893899411E-8	1.8539464575177593	-1206.495006035707	59.829648294960954	69.50947670151749	242.05576551540932	897.040850369514	1852.6546735909728	259.5997904691677	19	39	4	6	82	20
69800000	-46880.911642261046	-45416.13178368811	-1464.7798585729345	-45416.13178368811	510.85723340847665	0.45924037300555015	0.8393251126689848	0.037770845305697964	0.3440259995282457	0.05659677282865279	0.022749275347624116	0.04128275737007625	1.3561286323396523E-4	1.3847346817846602	4.99430289654242E-5	4.131765406297618E-8	1.9334146929680693	-1213.427933985099	52.7008372463171	56.74697417595023	126.18032985319056	479.4066895765725	1993.064171241322	723.0607533844677	24	25	8	19	72	22
69805000	-46859.59153655945	-45406.86117277495	-1452.7303637844955	-45406.86117277495	485.54266587606855	0.43977332594333407	0.8393251126689848	0.03903682825906138	0.35704509741617774	0.05969469714681314	0.023805625522313318	0.04128275737007625	1.3582790648701578E-4	1.4683139598817792	5.132008275561853E-5	5.1104176096453894E-8	2.105039591291873	-1205.5735440347962	78.68942924956121	88.18628621809403	298.67641508020114	744.1266792342528	1781.7048285443423	379.27287311240076	17	38	8	16	67	24
69810000	-46899.48288330371	-45405.50458969615	-1493.9782936075576	-45405.50458969615	481.4379939637019	0.43977332594333407	0.8393251126689848	0.03903682825906138	0.33335079940346496	0.059836032365593386	0.019679790478646778	0.04080568832311718	1.2571452432695858E-4	1.342543967192429	5.04182645813983E-5	3.1858405884268244E-8	1.7775284072906656	-1219.0458177623843	28.663825727383603	62.385299191734866	176.6700178080407	1026.2993106293893	1535.556665652789	592.4074376549169	2	50	3	28	64	23
69815000	-46882.4292272933	-45399.86890962547	-1482.5603176678314	-45399.86890962547	470.34000887800164	0.43977332594333407	0.9049377381035552	0.03903682825906138	0.33335079940346496	0.05139378509193342	0.024413736009345384	0.04087409778621415	1.43670329386881E-4	1.4237965381483382	5.475230048682686E-5	1.0600954159735384E-7	2.603175943698182	-1211.779910840345	19.675210053062887	54.266418786655954	118.98365448822688	576.4838286734108	1423.3159998901815	254.09077565729152	1	52	3	20	74	20
69820000	-46898.56211029083	-45391.50528760536	-1507.0568226854743	-45391.50528760536	471.07270164396897	0.43977332594333407	0.9049377381035552	0.03903682825906138	0.33335079940346496	0.05319767261502584	0.024413736009345384	0.038400385688876666	1.384612666662171E-4	1.3113609544400975	5.475357745165071E-5	6.39581569047475E-8	2.0205592953466787	-1193.7482454149224	40.27122778609755	80.26613383527747	495.68794299253125	2094.8151575108686	1971.620776269527	223.42750375611382	19	40	17	7	68	19
69825000	-46893.24039839058	-45396.46408273846	-1496.776315652124	-45396.46408273846	455.5323478290845	0.43977332594333407	0.9049377381035552	0.03903682825906138	0.34965797265622134	0.060909799365067234	0.02277747253820916	0.044186053936949216	1.3760015836559075E-4	1.3464345745957003	5.592472173993157E-5	5.4228110164189624E-8	1.8472772439435456	-1183.3557528949896	73.37573767310737	66.21066957865071	537.660385513723	628.9388462810316	1668.978414342135	337.45916221883755	31	27	25	13	55	19
69830000	-46916.485693963965	-45421.000296393606	-1495.4853975703613	-45421.000296393606	459.4906012029777	0.43977332594333407	0.9049377381035552	0.03903682825906138	0.34965797265622134	0.05724975787861726	0.02387226930194774	0.044186053936949216	1.4622867557887427E-4	1.4398058039264943	5.7649800144422694E-5	1.135810276067755E-7	2.42192584850807	-1194.779768620097	62.27795205919674	59.4893581298069	315.90848879767304	879.9887723857018	1841.591001157274	397.0632176280459	31	24	17	19	58	21
69835000	-46908.96708034656	-45416.159948991706	-1492.8071313548555	-45416.159948991706	484.9283137678556	0.43977332594333407	0.9049377381035552	0.03798198976812533	0.34965797265622134	0.05724975787861726	0.02387226930194774	0.04607251424209808	1.428456598598855E-4	1.34931583308569	5.671022811278177E-5	2.6329227467058345E-7	3.5419640077540637	-1197.2807206980565	65.52201621104614	73.10221300150394	320.53128859890023	1022.4627862831433	1762.871843313006	356.8240743784129	41	12	23	32	40	22
69840000	-46907.28404312817	-45410.26862942004	-1497.0154137081304	-45410.26862942004	494.55460888442025	0.43977332594333407	0.9049377381035552	0.04124142201348961	0.34965797265622134	0.05757610638069062	0.019213377336195808	0.04552940084395558	1.3854128917240268E-4	1.3530159971333304	5.6709564362048924E-5	3.679795114240994E-8	1.6492524238012651	-1196.83226384664	73.2470594879181	173.29574033594199	436.3157232356726	1290.855690134996	1609.457684888556	346.30874441833043	48	7	37	19	36	23
69845000	-46898.607847663545	-45414.98237938115	-1483.625468282396	-45414.98237938115	476.2710665826521	0.4263771781754231	0.8596841072211936	0.03936577469615346	0.33963655978642543	0.06209476216070508	0.019213377336195808	0.04218964613689359	1.3457607794550034E-4	1.384361715494315	5.61865334334929E-5	4.196329945595758E-8	1.7419502862488572	-1190.3798860105164	85.45055631827663	242.27199640322706	514.5227860625128	1115.2124642467436	2418.1690786170307	619.0955414372305	53	3	24	33	31	26
69850000	-46905.40508261169	-45423.99433414243	-1481.4107484692606	-45423.99433414243	477.54511994960865	0.4263771781754231	0.7448726594535223	0.040517729402177696	0.3542675661630337	0.06209476216070508	0.019610721247669147	0.042296755327586893	1.4344012161887973E-4	1.3130874337374943	5.906263232322231E-5	5.031300913330401E-8	1.8252280992542549	-1194.9969322799122	68.55416078519073	106.3054415370602	880.2853294513895	1061.4480737800666	2586.4786590022536	487.60848372698433	40	15	11	49	25	30
69855000	-46865.20666131341	-45413.67311098124	-1451.5335503321724	-45413.67311098124	430.06728350812756	0.4263771781754231	0.7448726594535223	0.03785180439132572	0.3542675661630337	0.05790724938017708	0.019610721247669147	0.039319045141018985	1.4230329602080366E-4	1.306561806933985	5.759864895247336E-5	2.3912919066937346E-8	1.5090965913010863	-1194.3240003311148	68.54691516332154	113.4745920916846	493.28458941021324	988.6230737730249	1633.4600517175263	619.7490610261194	48	9	27	16	50	20
69860000	-46846.11535970932	-45400.974894554296	-1445.1404651550235	-45400.974894554296	460.1168710495494	0.4263771781754231	0.7448726594535223	0.03785180439132572	0.3542675661630337	0.05790724938017708	0.026625291284060895	0.04537651361180686	1.415558656868174E-4	1.341503057423724	5.722981522879238E-5	2.909687324062312E-8	1.5941291226677556	-1188.6554533720841	101.573999702902	131.4990229591598	396.54848964333263	841.8278156110408	2301.571983694618	271.6022736411256	47	10	25	29	39	20
69865000	-46892.810370593455	-45417.25041049379	-1475.5599600996613	-45417.25041049379	412.64044464072924	0.4313173452440602	0.7596500287768516	0.039415386538226814	0.35468433180301484	0.06339938805204112	0.016950375658898065	0.04213682559614842	1.4205492887241135E-4	1.3737028880072053	5.899349885232329E-5	4.034316072805467E-8	1.6678286126777595	-1194.4454076709328	90.63647404456016	135.0246023766027	466.38021451560957	2056.0460997113564	2508.19953262145	274.62771986296985	54	3	28	54	11	20
69870000	-46858.15329964321	-45398.92640780408	-1459.226891839127	-45398.92640780408	475.44626588951894	0.4349502821656803	0.7596500287768516	0.039415386538226814	0.37115167079990624	0.044189421334956284	0.018146407086297632	0.040688961711137894	1.438122792297936E-4	1.2821213463805832	5.8572918996433444E-5	2.985009076470994E-8	1.545254527667183	-1188.9306765881522	96.7222225904719	210.91363705457204	365.60031511553024	1549.4920578808212	1603.7101569579354	235.11444186910694	56	2	23	56	11	22
69875000	-46925.16251871049	-45424.75421614216	-1500.408302568327	-45424.75421614216	416.15928682356997	0.43914874538949816	0.8545016344253135	0.040641354125500226	0.3248567494946399	0.044189421334956284	0.023300984203415254	0.03842388974701639	1.3514628502551537E-4	1.3397152536841712	5.896959573644172E-5	5.7582048430144514E-8	1.8381193490625416	-1184.320782293609	70.7310041813416	168.72764099418026	336.79537905662585	1624.6454221411102	1427.0862750398048	415.14243089821906	50	8	26	55	10	21
69880000	-46913.03561574957	-45444.93207052456	-1468.1035452250092	-45444.93207052456	491.34200201230874	0.4418043548791641	0.8139861112078037	0.040641354125500226	0.3248567494946399	0.05171607999630465	0.023300984203415254	0.03842388974701639	1.3941277959617462E-4	1.3693399974000617	6.193645946569293E-5	5.1270405642558593E-8	1.7918828776647222	-1176.8347234547473	64.47793317579666	176.5282732730836	691.2404077385642	1342.9120810344739	1058.7347054996983	222.71855578846058	53	8	25	56	12	16
69885000	-46894.48966509252	-45418.11615717315	-1476.3735079193732	-45418.11615717315	408.498013847013	0.4418043548791641	0.7967681046442702	0.040641354125500226	0.3499690619669545	0.05148057254485574	0.023551745282005897	0.04736661820696134	1.4164525053310148E-4	1.313328873405005	6.211898747329594E-5	4.5636311693902535E-8	1.726601575568462	-1180.6891529750537	81.88718648408732	236.48420885794368	587.7866055725954	1720.0008228362904	1155.747301665237	204.4544774942613	58	9	34	42	11	16
69890000	-46890.18288649232	-45411.87430901757	-1478.308577474754	-45411.87430901757	424.9370058654513	0.4418043548791641	0.7967681046442702	0.043194472907207765	0.3608100765292412	0.057384000425426226	0.022998385102805156	0.05205439677001484	1.3715006972442117E-4	1.3817479839126086	6.0716694471076247E-5	1.0308353448051795E-7	2.4658800379029886	-1185.1806992233187	77.22360908773342	196.78671034366917	438.30224626179125	1576.2498477856307	1085.1986128316662	237.4118000332652	43	23	22	62	11	9
69895000	-46875.87879265748	-45429.88516044284	-1445.9936322146414	-45429.88516044284	440.0188557286925	0.44769653720124597	0.8042806575808159	0.035476022363403956	0.3452360497194176	0.057384000425426226	0.022998385102805156	0.04058152888906446	1.3476762068046437E-4	1.3178508374541935	5.926063105908214E-5	2.823255868783509E-8	1.6611795714601298	-1193.6812392053976	82.22660592348717	223.90170809163553	684.2016431173176	1482.1925231778482	359.21483199925575	296.9756759979424	53	16	16	70	2	13
69900000	-46882.564067790736	-45417.19138312529	-1465.3726846654463	-45417.19138312529	384.63744337307514	0.44769653720124597	0.8462882219667913	0.035476022363403956	0.3452360497194176	0.0470142416403728	0.021323075101699427	0.04058152888906446	1.3595399932761634E-4	1.335561706454502	5.8969884759423525E-5	3.560852262535077E-8	1.7699992946365062	-1200.9838547841466	93.23387694924561	289.184177229311	422.15144502660286	1533.6105324153611	785.6963089669287	340.30574792695063	53	15	12	66	7	17
69905000	-46873.277193668095	-45431.68629534938	-1441.5908983187217	-45431.68629534938	383.26777650596836	0.44769653720124597	0.8895107629216873	0.034836079910740794	0.3452360497194176	0.0470142416403728	0.021323075101699427	0.03796170040944375	1.428815862672588E-4	1.4214110391965822	5.9892083341322486E-5	2.7362677671266177E-8	1.6278534392379624	-1200.1805184716766	96.05067977491515	418.28528888719876	1330.8850780205623	2607.4208935287857	591.2941733299023	406.41091064852435	52	32	18	39	22	7
69910000	-46882.37754828764	-45420.97128350761	-1461.4062647800213	-45420.97128350761	404.724557728858	0.4766016568277639	1.102314187771212	0.03269398723277317	0.36255088744678093	0.0470142416403728	0.021323075101699427	0.03809371015820331	1.3998849850000637E-4	1.3423966510609409	6.145296769044085E-5	3.644439219227769E-8	1.6808305002988142	-1189.9874265545163	84.22164050146864	316.8319374567035	1445.0270020531266	1896.8917460504179	312.2293358298913	147.3686459978465	57	25	44	26	13	5
69915000	-46914.61632860408	-45409.078024168586	-1505.5383044354967	-45409.078024168586	412.6115176056183	0.4766016568277639	1.049269548427661	0.04322079457756575	0.36255088744678093	0.05172455718705003	0.02161134290304631	0.03809371015820331	1.2558838566466377E-4	1.3406639922724337	5.9672415878002636E-5	3.838428289154592E-8	1.7210803950948692	-1196.3616743982623	80.33293431726182	347.42719912535847	1840.580315965451	2189.248664038485	957.0161527094081	275.019828554417	55	25	32	35	12	11
69920000	-46902.252444621256	-45413.836774788884	-1488.4156698323743	-45413.836774788884	405.6154466374914	0.4546576074713982	0.9720817277746123	0.04322079457756575	0.36255088744678093	0.05172455718705003	0.018842973635356287	0.04226439824378787	1.3034765894500712E-4	1.4121400586782173	6.035196128892718E-5	4.962779484653492E-8	1.779698584128873	-1170.8871401160075	75.45158525834667	387.4654467876128	772.9613680329509	1727.0123349986115	874.4736776885941	94.63244058653396	58	15	13	57	12	15
69925000	-46918.78966423283	-45423.81830134021	-1494.9713628926156	-45423.81830134021	391.76426419899656	0.4546576074713982	0.9214742536995972	0.04260543547418355	0.34013396484676	0.05172455718705003	0.018842973635356287	0.04226439824378787	1.3280047874758333E-4	1.3292577007512356	6.232744133210765E-5	3.105105281612465E-8	1.5075689465906819	-1184.7990773981726	71.11412566591612	300.20409431302056	1298.8998531251484	2094.345934998201	657.9471194320207	174.68370525215812	53	24	13	51	13	16
69930000	-46900.84193512273	-45419.37499505207	-1481.466940070657	-45419.37499505207	373.85665390332997	0.4546576074713982	0.9863062590475439	0.04260543547418355	0.34013396484676	0.05172455718705003	0.018842973635356287	0.04226439824378787	1.3369663023860505E-4	1.2823836980043557	6.238473812441615E-5	3.863480900814187E-8	1.726345822070338	-1190.5752149597822	86.88132332176887	362.47839542476845	1257.4641265027396	1962.9321588046507	1184.1266702124856	166.2888606774573	56	27	23	24	25	15
69935000	-46908.09639866665	-45422.99274763149	-1485.1036510351523	-45422.99274763149	395.04556732668135	0.4546576074713982	0.9863062590475439	0.04260543547418355	0.356756370742607	0.05884083662753818	0.018842973635356287	0.04226439824378787	1.2819797689671866E-4	1.3217075927339483	5.99438904628964E-5	3.098963232511343E-8	1.628969485300101	-1192.4034299875934	78.6034923424943	576.456613638722	1114.7213703517104	1688.8997234441429	1332.699413941512	239.24532571396102	58	34	12	30	20	16
69940000	-46901.68355410073	-45412.89503576422	-1488.7885183365179	-45412.89503576422	387.8642636103688	0.4546576074713982	0.9863062590475439	0.04260543547418355	0.356756370742607	0.05423198537426125	0.018842973635356287	0.03777833454140537	1.29454564854328E-4	1.3788609899759738	6.003075148025291E-5	4.578797926139712E-8	1.7467676409923032	-1181.6950299960947	92.03883944236054	383.5778476672558	644.0678146745051	2046.9525556968035	1584.7673083360353	239.15881617843664	58	18	26	27	23	18
69945000	-46902.5931314052	-45417.42043302648	-1485.1726983787223	-45417.42043302648	344.13937404112056	0.498583627554669	1.0110967777928235	0.04260543547418355	0.356756370742607	0.05423198537426125	0.02119469455735153	0.042343917597182305	1.2646476702451868E-4	1.3408141920634546	6.094957766245461E-5	2.678084832551971E-8	1.5339089982194392	-1179.8200426424835	69.52840488467112	371.7078117344125	1429.5330538539722	1950.8789043616955	1979.2718654520638	277.03165586410637	58	25	8	35	26	18
69950000	-46911.499201379054	-45412.288915927056	-1499.2102854519997	-45412.288915927056	358.6055130065049	0.498583627554669	1.2010198393965055	0.03933114415133407	0.356756370742607	0.055835656876253054	0.025562813366549572	0.037271628308222476	1.2632699146696342E-4	1.4253427281557933	6.131207513969961E-5	4.873974544505341E-8	1.761464292869198	-1175.0528375548522	69.05807698721667	246.83348578431685	1088.800503192293	1223.0781948416993	1844.8277318370297	125.2330643708556	53	23	26	20	33	15
69955000	-46900.95934118899	-45412.91730801454	-1488.042033174449	-45412.91730801454	348.55876687770876	0.498583627554669	1.2010198393965055	0.04067150914645673	0.356756370742607	0.056698193719899766	0.025562813366549572	0.04844518937559276	1.2775741563945045E-4	1.421222451270239	6.196646233396343E-5	2.8687137838770705E-8	1.5580933534864934	-1181.5834214553777	81.19594112167147	452.3720055766986	1754.217738832225	1816.0691008231547	2002.9285232476464	193.1386245148399	54	30	52	15	4	15
69960000	-46925.87902336668	-45412.01666978239	-1513.862353584293	-45412.01666978239	351.3404658414096	0.4862971737624252	1.2010198393965055	0.038825431833515604	0.36634196361293386	0.06069994214712164	0.025562813366549572	0.04844518937559276	1.3001558939466104E-4	1.335703648414889	6.156090531769916E-5	4.082059443757275E-8	1.6747885584199333	-1184.1021143148814	78.29381401135915	332.24937174702194	1501.775499506374	2811.9979274082825	313.4007536293494	151.60527563530758	52	34	54	12	5	13
69965000	-46901.85451466907	-45405.5906382301	-1496.2638764389683	-45405.5906382301	357.9129508199561	0.4506862738990322	0.9929565490007847	0.04302079704309189	0.36634196361293386	0.05941135621737768	0.022364835970688758	0.039409378384604135	1.2962153963180009E-4	1.3447309881907774	6.118240455415749E-5	4.278292491712991E-8	1.7487643418259753	-1177.1434648286254	73.01987107073037	313.0109967053462	1524.221313767748	997.5289214224015	1637.249202850091	124.4081060064059	52	29	46	4	23	16
69970000	-46893.24589208325	-45400.531583255215	-1492.7143088280347	-45400.531583255215	400.94887351392515	0.4506862738990322	0.9791653809490974	0.046820540842511	0.36634196361293386	0.05720153961218655	0.022364835970688758	0.03787063673468639	1.2845591988373904E-4	1.2843662668357139	5.903497907612694E-5	3.206344473547055E-8	1.5811418724926845	-1181.5607350356518	95.45586231925928	446.3702911833081	805.2175853658885	1009.5861144176047	1748.439543356762	243.290180356349	59	20	5	6	64	16
69975000	-46941.87844039555	-45449.996746989484	-1491.8816934060667	-45449.996746989484	484.9919714856958	0.4506862738990322	0.9791653809490974	0.046820540842511	0.3650872914087858	0.05720153961218655	0.022364835970688758	0.04712670221412122	1.2619931403144705E-4	1.4010587704859903	5.578492842421645E-5	2.396450533225647E-8	1.4609338357878638	-1190.2707556826472	104.36374026699647	345.88803204180255	571.7078155611916	1453.6422502139317	2794.694605565793	157.1990453947978	58	13	10	42	30	17
69980000	-46921.84285528257	-45420.838650719124	-1501.0042045634452	-45420.838650719124	398.8355030842417	0.46932033893070396	0.945118507482695	0.04334622428445601	0.3650872914087858	0.05720153961218655	0.0215133765564312	0.04712670221412122	1.2839834242321186E-4	1.3092747930212036	5.906765848755408E-5	2.7884277591527082E-8	1.4890938873085733	-1188.359555169628	75.41556956193538	912.2917889342884	539.8716549723714	1433.4910028818795	2215.785445208811	143.6305745314322	59	14	6	25	48	18
69985000	-46920.51271948496	-45424.970291627265	-1495.5424278576997	-45424.970291627265	412.46030156847695	0.47807723111059264	0.945118507482695	0.04334622428445601	0.3650872914087858	0.05720153961218655	0.022873420626191916	0.04712670221412122	1.2642492671965407E-4	1.3256700819192404	5.6374747860807136E-5	2.552868350608009E-8	1.4352637984292105	-1187.8024990036333	108.24579421985374	348.75966411899367	323.410971373718	1419.8053760572043	1557.691883462775	186.4333371339905	60	15	7	16	53	19
69990000	-46901.206660986725	-45416.7057166695	-1484.5009443172207	-45416.7057166695	477.0613135031512	0.46509734652397644	1.0092114958435812	0.04334622428445601	0.3650872914087858	0.05720153961218655	0.026715294038035298	0.04712670221412122	1.331769638234821E-4	1.3290001875057462	5.785084691320592E-5	2.5766922459937243E-8	1.501797326175385	-1207.803219269631	103.15542845703361	426.4818426953932	462.4089651336432	666.7066641306072	1701.825808597606	178.66037921583398	58	20	2	5	69	16
69995000	-46885.90105693097	-45410.316778100365	-1475.5842788306052	-45410.316778100365	437.7523187416341	0.46509734652397644	1.0318392393417306	0.04334622428445601	0.37697234995243234	0.05720153961218655	0.026715294038035298	0.04252661299458617	1.310756257184161E-4	1.3457972278130665	5.641946852877508E-5	3.84515488904008E-8	1.755694739533195	-1189.1154416344684	78.53376153556734	277.18678781722946	316.1838076019059	996.4131608809306	1708.9629849670243	188.05771681150532	55	6	18	12	63	16
70000000	-46901.74429011027	-45401.5845515785	-1500.1597385317696	-45401.5845515785	456.5696086800201	0.46509734652397644	1.0318392393417306	0.04009189528021802	0.34909752014964973	0.05836807439574441	0.026715294038035298	0.04252661299458617	1.310927329242266E-4	1.365620883967697	5.61797256864174E-5	5.0263467087577785E-8	1.865419596090684	-1196.6313661677389	99.38184055715006	531.3377058362018	850.094730862688	965.2230556339803	1860.1079611336374	153.40225678606006	58	7	13	15	61	16
70005000	-46913.142247459684	-45420.4528894163	-1492.689358043384	-45420.4528894163	428.55748420910817	0.4677107805946312	1.0318392393417306	0.03893683479643567	0.33174510822429715	0.05043994296275179	0.021064394571682705	0.04404061763855519	1.2364407903630605E-4	1.3356918183136801	5.4858952387004495E-5	2.4192753253595346E-8	1.5443163324923816	-1209.8320789752916	103.70378870182904	567.3887914802234	688.6118600481038	1575.3383483102282	1616.0635627046702	143.6113911552014	58	25	1	22	49	15
70010000	-46971.225905845364	-45454.022888008294	-1517.2030178370694	-45454.022888008294	427.92850644677696	0.4688094768457633	1.0318392393417306	0.03683018150593032	0.36012205259045316	0.05634034346611692	0.021064394571682705	0.04656129068632782	1.243585010849233E-4	1.3364025717381816	5.5497561494503624E-5	2.4930946215184657E-8	1.443706085253135	-1196.164224570203	108.04248538166574	718.341222392281	1338.2943255147961	2139.581932560951	1786.7571723969659	175.82583451149358	61	20	22	35	18	14
70015000	-46909.81271358654	-45425.127712577094	-1484.6850010094483	-45425.127712577094	484.6325488882767	0.4688094768457633	1.0318392393417306	0.03302819573282966	0.36012205259045316	0.05634034346611692	0.021064394571682705	0.04656129068632782	1.285015892096643E-4	1.4030051723936063	5.6019411845764306E-5	5.210710321303458E-8	2.0004892858076344	-1198.3654886104614	81.687549631134	356.16479225049017	671.1120979074137	1541.039951964336	1538.0404579389765	267.95796271106775	60	5	20	42	29	14
70020000	-46968.840082825554	-45425.09529414163	-1543.744788683919	-45425.09529414163	563.9064236112067	0.4688094768457633	1.0318392393417306	0.03302819573282966	0.36012205259045316	0.05467372322916072	0.01855620838189488	0.043079128712683164	1.1807321337032701E-4	1.3794276953555298	5.0819298781543386E-5	3.7171616211437715E-8	1.674224496090493	-1216.0822708085318	104.11399625832588	270.6105241679148	1057.571738351024	1675.4586806299885	1103.3500309894594	396.4348652743281	59	5	22	54	13	17
70025000	-46914.8932019186	-45410.80088686448	-1504.0923150541205	-45410.80088686448	563.5607601650287	0.4604245854093335	0.942806637536817	0.03302819573282966	0.34413085345807004	0.05018518934965677	0.01855620838189488	0.043079128712683164	1.2929256352184738E-4	1.4108973441122856	5.425802024990872E-5	5.0500721727992535E-8	1.837650897584588	-1202.2392614433888	74.63061396560883	82.88297991507349	356.51779570379233	1307.363883274723	1664.859052078523	275.30244737137235	56	4	6	5	81	18
70030000	-46912.10173732451	-45407.97271600129	-1504.129021323218	-45407.97271600129	573.9291573077501	0.44969725881122186	0.9307680800407333	0.03418497825496648	0.3551283936529833	0.054527134599432515	0.020947992205201188	0.043079128712683164	1.2223221323130062E-4	1.4196199371569151	5.276771436978079E-5	8.110459831022044E-8	2.4192533178712248	-1198.9048001076872	68.78141429766038	109.95950275338801	732.7371970618055	1332.5684103907265	1752.8348203030312	242.6083646204519	59	3	15	24	54	15
70035000	-46907.63844788491	-45397.24886887612	-1510.389579008783	-45397.24886887612	545.7510651310378	0.44969725881122186	1.0775282127513526	0.03575932996683021	0.3551283936529833	0.05230440968607367	0.024286796307775957	0.043079128712683164	1.2465770152394668E-4	1.3771602720534062	5.4080002923621656E-5	1.0503543685909498E-7	2.669502760177076	-1210.6382838402433	83.40731258421125	357.2503734197647	883.7606527851087	1237.728785629378	1585.9856094366671	430.42467665471185	60	5	3	28	57	17
70040000	-46911.6578684473	-45411.8665489195	-1499.7913195278038	-45411.8665489195	571.5392048117108	0.44969725881122186	0.9209715097649032	0.03695956022266988	0.3606556900931606	0.050621184625145116	0.02382815240921818	0.03805914462338981	1.1845335144966674E-4	1.4043535860829421	5.306133282191245E-5	6.511317433094646E-8	2.2791657109649757	-1203.240367985553	81.36122894322259	289.77753617455073	222.4277880452333	956.5439568928317	1512.901078588584	654.379712794479	59	3	5	5	77	21
70045000	-46941.9882075379	-45425.93509566437	-1516.0531118735278	-45425.93509566437	492.1779782635353	0.44969725881122186	0.876301093628772	0.03695956022266988	0.3212357188036644	0.050621184625145116	0.01808723473559776	0.04579225691852133	1.2020946472303326E-4	1.3538781192577707	5.464071304792965E-5	6.485047530066803E-8	2.244515058832724	-1206.0144589100237	66.67680765613089	281.900737325581	753.1401927077544	928.2475312897494	1808.8646869693368	375.8330586432874	61	6	2	6	79	16
70050000	-46925.02429412754	-45411.31105927528	-1513.7132348522641	-45411.31105927528	497.63412552717995	0.44969725881122186	0.9308068270929358	0.03695956022266988	0.3443969097102487	0.06206711472940401	0.020586172899828958	0.04579225691852133	1.2787026664802656E-4	1.3748310518849032	5.5849978431683154E-5	7.875531459599705E-8	2.278812708284792	-1205.4313318905524	77.8539258659984	396.60202912950035	457.5353990768951	917.846356795999	2160.5328010283897	370.9730543771793	60	1	17	6	68	18
70055000	-46927.73018982492	-45415.09528139353	-1512.6349084313938	-45415.09528139353	493.26510055987745	0.44969725881122186	0.9308068270929358	0.03695956022266988	0.3443969097102487	0.05972299145619534	0.01932868763989548	0.03998295743022209	1.253852199889347E-4	1.3032221725874145	5.526662745360166E-5	3.531212546537886E-8	1.6260762707416196	-1189.1650109331883	82.67919277337982	388.964265723913	490.887997934979	1058.7561003834762	1873.5067678620858	306.08440362520673	59	4	13	9	65	20
70060000	-46917.38839889399	-45420.78865949858	-1496.5997393954078	-45420.78865949858	480.91604437331307	0.44356048052872793	0.8695841450862094	0.03695956022266988	0.3452490942306391	0.05280039863285114	0.02221411364607035	0.03998295743022209	1.1888230135582374E-4	1.3676583324239764	5.2400527525009704E-5	5.077871206543119E-8	2.0582313940029993	-1205.4265904092506	80.43739348460521	395.4627353030118	423.7400023680697	945.0896634057026	1778.1341479049388	294.225391278404	60	2	16	25	49	18
70065000	-46918.79621255273	-45416.9867386864	-1501.8094738663287	-45416.9867386864	473.62870287777815	0.44356048052872793	0.8695841450862094	0.03695956022266988	0.34165000990600797	0.05173185435407674	0.02221411364607035	0.03998295743022209	1.2325586414293552E-4	1.2966652108426049	5.3364906520547375E-5	7.875364975190899E-8	2.398282002113828	-1209.0291305257917	93.34111788423324	303.4451441323825	1979.1822833521455	1054.2759432519385	1744.2060915570182	191.23739667893088	61	2	1	38	50	18
70070000	-46914.410468805356	-45405.86535404504	-1508.545114760313	-45405.86535404504	481.8839544595167	0.42459356550746896	0.8569653545442071	0.03695956022266988	0.3440013055434956	0.0522939772583796	0.02221411364607035	0.05087970195637855	1.2090531233371478E-4	1.3156471811844317	5.376086227839346E-5	5.3281241048908715E-8	2.1332165853202794	-1216.1599479978217	116.44484280470022	727.0674017724101	669.0257332727455	1746.6830904694577	1961.8435235682987	260.4072264433719	60	24	1	20	49	16
70075000	-46938.99151172607	-45423.50664164563	-1515.4848700804332	-45423.50664164563	479.223331048182	0.43190947717933476	0.8569653545442071	0.03664251450209629	0.3440013055434956	0.0522939772583796	0.02221411364607035	0.03358915085338089	1.2327596518455075E-4	1.3637913603452565	5.308152253507279E-5	2.62066480219562E-8	1.5905329117989622	-1225.681046829667	118.11676445276892	598.8764307531376	893.9989696477785	1702.0123454658556	1383.5155697873845	302.5649187615588	58	4	37	24	29	18
70080000	-46921.39467768143	-45417.10176183005	-1504.2929158513787	-45417.10176183005	474.74272335115035	0.43251453584068694	0.8569653545442071	0.03664251450209629	0.3440013055434956	0.0556859530460461	0.02221411364607035	0.044605735386428015	1.2581322448177915E-4	1.367338074728804	5.295276777475037E-5	2.042411394202802E-8	1.4517140757612739	-1216.9379718770424	96.69370679818245	409.67282001908376	1370.1823365885382	3457.723034505324	1858.1074948073128	335.65728224749125	55	19	25	26	28	17
70085000	-46937.21823806496	-45434.48396594791	-1502.734272117048	-45434.48396594791	439.6664311949434	0.44488451006685814	0.8569653545442071	0.03664251450209629	0.33640171063621055	0.04466737254120127	0.022791152247529593	0.044605735386428015	1.157154411568846E-4	1.3020170484063884	5.3033537841728354E-5	2.535197750659258E-8	1.614905984204856	-1209.2311580909686	76.32956537109527	551.1116997420589	1568.3674920405517	1817.3500996555024	1435.4986668957713	300.8252143236703	57	25	32	21	21	14
70090000	-46899.46046137692	-45403.89066837629	-1495.5697930006302	-45403.89066837629	450.2606228920813	0.4417457469134263	0.8569653545442071	0.04474651055043793	0.33640171063621055	0.045469716685808084	0.022791152247529593	0.0446563332511595	1.273619251732281E-4	1.3371125310532812	5.45748019747566E-5	3.012851479018166E-8	1.6445972250651277	-1206.1297645833388	90.96328511369613	630.9759231957524	1583.7811344228833	703.1732002954338	1992.709228835283	226.39649221876815	57	8	71	10	10	14
70095000	-46901.655203111724	-45405.86947896576	-1495.785724145962	-45405.86947896576	495.251161852065	0.4417457469134263	0.874893398349379	0.04474651055043793	0.34409535804553015	0.049538278833811275	0.021160537214815915	0.03435823183447773	1.2604086670033374E-4	1.359715514497121	5.4556043036827734E-5	5.5136870464937355E-8	1.9578146257576339	-1196.6651297277338	70.88089194163214	364.16878972583385	1235.1577352334075	1518.7445283379386	1059.915215930372	343.82664382949383	59	2	83	8	7	11
70100000	-46911.75983399403	-45395.1964451511	-1516.5633888429277	-45395.1964451511	501.38845884775225	0.4417457469134263	0.8866529478278934	0.04474651055043793	0.35128278432374427	0.05407110021997654	0.022748926346286825	0.04161835398370695	1.227681174133252E-4	1.3725727274435178	5.358603013535703E-5	3.967662850033056E-8	1.6826489657502481	-1199.6785487104362	48.41950347412822	194.5356403489516	978.3941745267191	1055.1658122050726	1292.6570732798973	274.62115096812744	56	2	34	28	40	10
70105000	-46935.20548351555	-45422.93509677389	-1512.2703867416615	-45422.93509677389	516.1237834045485	0.4386310728475013	0.8866529478278934	0.04194024835772758	0.40794449776274583	0.051709799994105826	0.022748926346286825	0.04117661721046242	1.2786851135254118E-4	1.3809308521382353	5.525055562271265E-5	2.3198905404681407E-7	3.513823419462183	-1200.1635563691848	69.19337960550244	546.7147824692319	863.255420694781	1440.107812500041	1353.9485978662285	248.0415552362499	57	5	10	71	15	12
70110000	-46923.055245953845	-45427.183903351164	-1495.8713426026839	-45427.183903351164	486.05679803376603	0.43773777746848624	0.8866529478278934	0.047588278559783814	0.34988613870305585	0.05464000905487854	0.022748926346286825	0.048701816201711226	1.241992815810361E-4	1.366284778229503	5.396248802540656E-5	5.2482660824742255E-8	1.987871774177625	-1210.1564973765132	62.615670947271774	345.17356766100426	1366.1301645651793	2158.0370440282445	1007.0329135502435	203.23214490652063	56	4	6	73	20	11
70115000	-46911.6740788449	-45415.188662133696	-1496.485416711206	-45415.188662133696	491.3541918340476	0.43773777746848624	0.8866529478278934	0.047588278559783814	0.3801140876901797	0.05464000905487854	0.022748926346286825	0.04350235713115334	1.2488808054349456E-4	1.3706600905700368	5.419814472607045E-5	4.4635501486007765E-8	1.875631973258786	-1206.8629696197409	65.66363753673728	48.216797912885966	299.3984307178035	1407.0202304202608	1763.2934541374086	254.4021184072475	38	15	4	87	13	13
70120000	-46893.63115304502	-45385.47484781403	-1508.1563052309866	-45385.47484781403	488.9324405681608	0.43657429709460055	0.8756600627122256	0.04497705164592129	0.3801140876901797	0.05470650105684143	0.023310023067618847	0.040953376286042655	1.2689556252759178E-4	1.3858227864708932	5.360567408358219E-5	4.1698427568467324E-8	1.8611602951758581	-1227.4248248212773	56.779872503202874	152.53884423982387	593.7099598692334	1528.818818592267	1115.2939840722465	283.54735060951543	44	9	6	96	2	13
70125000	-46872.468708397304	-45377.05183440469	-1495.4168739926158	-45377.05183440469	475.961039996878	0.4146870608158169	0.8153408269329151	0.04360522290458088	0.3801140876901797	0.050580045160464604	0.023310023067618847	0.040953376286042655	1.2385012101383735E-4	1.2959834849337082	5.3037985041487554E-5	3.7642671235740644E-8	1.8288745788403338	-1210.9378997192596	59.04643534982915	78.13960052522692	286.7640210637936	1333.2336953739812	916.1671671435382	537.5188009668641	48	9	1	92	12	8
70130000	-46904.855528977736	-45400.85606911926	-1503.9994598584758	-45400.85606911926	477.78086608212107	0.4146870608158169	0.8153408269329151	0.04360522290458088	0.3801140876901797	0.05644556785804961	0.018777451594022665	0.040953376286042655	1.2222785315795854E-4	1.3794020853288491	5.271284562939024E-5	5.196314940667202E-8	2.0113446106803248	-1200.4463392318744	59.43000859821928	97.61571167718435	410.1106689527678	1616.5920014213787	546.8754566857981	73.60924683324909	58	1	1	90	19	1
70135000	-46893.48023616865	-45412.63942898192	-1480.8408071867336	-45412.63942898192	475.5523989882806	0.45785587181785636	0.8218818328234384	0.04360522290458088	0.35641682310860495	0.05644556785804961	0.02255056710050585	0.040953376286042655	1.218370523284606E-4	1.3489364943336208	5.139996068122131E-5	4.949361360572948E-8	2.2098737183899138	-1212.6231618727763	61.37340806438092	126.06999760287479	590.9988356659245	1457.3916507111956	1231.3077597707609	358.36029367065015	44	14	18	75	1	18
70140000	-46928.00724147023	-45422.79801570403	-1505.209225766198	-45422.79801570403	485.1404782455107	0.45785587181785636	0.8980770189823691	0.04360522290458088	0.3662011358452358	0.05644556785804961	0.02255056710050585	0.04246734415194969	1.1945708695355956E-4	1.3869396113805448	5.2022070689110155E-5	4.2814392961287324E-8	2.0064548216029734	-1211.7128691679682	74.62912228724944	92.08253336574359	749.1649087039006	2338.573615315337	991.1382481743931	337.0202449806447	42	17	40	46	10	15
70145000	-46916.95222386367	-45398.90589052509	-1518.0463333385787	-45398.90589052509	515.6539842472146	0.4646612870821543	0.8980770189823691	0.04147693409877305	0.36245752947019766	0.05644556785804961	0.02255056710050585	0.042697529015933613	1.1003110888837749E-4	1.3109054764307824	5.1523791292359004E-5	3.248010273700571E-8	1.8396954497616507	-1214.5743309496338	96.45215401646657	153.49409567744	678.5189851184539	3046.779651216284	1343.9126118556446	254.55040104304555	49	8	39	27	34	13
70150000	-46963.3204608351	-45430.19359635566	-1533.1268644794377	-45430.19359635566	501.0871889777071	0.4646612870821543	1.0618289658550868	0.04147693409877305	0.36245752947019766	0.05644556785804961	0.02255056710050585	0.04869062449659878	1.1185703261287201E-4	1.262487060455048	5.2472498185794E-5	7.095397197997016E-8	2.467383797975094	-1233.7880990185388	101.26646969655107	339.9364805319718	938.6111059854369	979.0762862401223	2135.5778796637373	513.2578460480836	53	9	12	5	63	28
70155000	-46953.13816896945	-45418.48527906376	-1534.6528899056962	-45418.48527906376	541.3700704611247	0.4646612870821543	1.0618289658550868	0.039021023665841474	0.36245752947019766	0.049922920121417476	0.02255056710050585	0.04869062449659878	1.1704947766288412E-4	1.2808485493739132	5.442531726034569E-5	5.72610789361074E-8	2.073785980283499	-1216.334794401475	92.07578891760446	229.42719720054694	434.0186052325187	849.3334932243932	1654.6533130869166	604.0104567261441	51	1	11	27	48	32
70160000	-46938.40556311667	-45401.95082522705	-1536.4547378896202	-45401.95082522705	510.534592059899	0.4762837904989352	1.0618289658550868	0.03730001031000441	0.35435788058370943	0.055283291291600076	0.024193722990064004	0.048676638305276944	1.1360213586270696E-4	1.2978351183568804	5.406606867702487E-5	2.7957926443255178E-8	1.6193479144443685	-1217.7781419803002	93.50110487695255	174.85271700336205	502.9431244573153	1083.1220346760797	2094.1408614220527	586.4190062902995	53	5	11	24	60	17
70165000	-46953.055048002956	-45412.955509363936	-1540.099538639019	-45412.955509363936	527.41798543259	0.483446467977915	1.0618289658550868	0.03772778689346874	0.35435788058370943	0.055283291291600076	0.02263717796639975	0.048676638305276944	1.1219376495501411E-4	1.2727563416412997	5.339584921302445E-5	1.5964518762385196E-7	3.274105612320129	-1207.5978717654762	72.89007697519585	167.8167671225429	614.9698161894122	2546.4197704515823	1525.442682295262	469.0628461494576	56	5	17	42	35	15
70170000	-46964.19525214028	-45433.65441745079	-1530.5408346894922	-45433.65441745079	497.30555370179445	0.48200091337056994	1.0038413517022466	0.034783095207054686	0.35435788058370943	0.05705900811042433	0.02327451705482278	0.04546339168841835	1.0720259523506232E-4	1.2734830725261947	5.153745508409854E-5	2.3945651430589728E-8	1.645128999855121	-1222.8077954779658	90.05809824675163	606.9373707259896	1330.4460948432352	1411.3636747814278	2350.2768898434724	248.35755406145978	59	12	19	6	52	22
70175000	-46951.701378844984	-45419.06104373987	-1532.640335105111	-45419.06104373987	541.4608728801212	0.48200091337056994	1.0038413517022466	0.035811763222971665	0.3630624771572104	0.05085957685513482	0.018748495446421598	0.04049195566972429	1.1372348993077933E-4	1.2266828341292038	5.3717741545941806E-5	2.1445955368328854E-8	1.4580147035922442	-1208.57238824202	90.87082020512177	751.7857094879687	811.5879778424071	1670.0989772688308	1871.983709389332	432.4541164834285	62	9	11	23	43	22
70180000	-46952.64699185545	-45414.47947958971	-1538.1675122657393	-45414.47947958971	590.0882585948316	0.48200091337056994	1.1123232863513135	0.030008834904008744	0.3285739929137264	0.05085957685513482	0.01993680146133146	0.04049195566972429	1.1178098529299806E-4	1.2180491472403698	5.376522508775437E-5	4.00925597550153E-8	1.7928545120019708	-1194.3699165537196	83.2979333624758	186.88973277103503	542.4532387346452	1585.4850203935148	1772.151876514791	368.0948801195046	58	4	13	21	51	23
70185000	-46930.79063851034	-45409.33640519225	-1521.4542333180948	-45409.33640519225	589.4756851853941	0.4823126384181479	1.1123232863513135	0.03692335197083599	0.3285739929137264	0.05629668369899118	0.02327534382319961	0.04049195566972429	1.1336428446949116E-4	1.289498613641848	5.170873973788785E-5	2.076016974124808E-8	1.422340686204387	-1200.5551588664275	79.1391485515756	67.26354417718225	126.32655272928372	1075.8131747706657	2206.730197124312	564.7424127421882	56	1	7	38	45	23
70190000	-46909.904249621126	-45407.1747307916	-1502.7295188295243	-45407.1747307916	610.3154673135798	0.4823126384181479	1.1123232863513135	0.03692335197083599	0.3552260698841193	0.05629668369899118	0.02327534382319961	0.04049195566972429	1.157964790619235E-4	1.2317829803357105	5.263055420539151E-5	2.6276256552251812E-8	1.6502032205361306	-1206.0272973216956	65.58599789130398	177.69785622230262	385.24682196379985	1535.4712742383417	2013.7282911790899	549.7951057591061	56	1	7	37	40	29
70195000	-46917.53170471179	-45407.53101828406	-1510.000686427733	-45407.53101828406	508.5188243214001	0.4823126384181479	0.9708497811209973	0.04034644205235497	0.3552260698841193	0.05110161596925277	0.0223639084898714	0.04049195566972429	1.136189647380395E-4	1.29410734084037	5.297101687150937E-5	2.2480093333483E-8	1.4986108932226805	-1199.351737193364	70.56652332783838	258.96053947384667	627.571695672078	868.2603668186525	1845.5494234436599	414.2497644711524	56	4	3	20	60	27
70200000	-46951.879855531944	-45412.70010756099	-1539.1797479709558	-45412.70010756099	489.14077363127075	0.45274981406133735	0.9708497811209973	0.04034644205235497	0.3552260698841193	0.05403704684694149	0.02089079692225752	0.03585564569751705	1.1474650545338359E-4	1.2793546572393806	5.5139237606135723E-5	2.7220041582619044E-8	1.5506020031511192	-1204.6915806237268	73.28823979975785	286.85673014675706	825.1876888438715	1099.158067206704	2113.841616858865	299.41304644058846	56	1	2	23	70	18
70205000	-46942.69908155144	-45423.91870920772	-1518.780372343714	-45423.91870920772	560.7624272642721	0.45274981406133735	1.043376204732693	0.03550055885106534	0.3552260698841193	0.05403704684694149	0.017775866055570685	0.04612666170811162	1.203751826823351E-4	1.2211354399829693	5.562021430331783E-5	3.25875250425936E-8	1.6257899713483566	-1192.041838366236	74.50407963956339	116.31533177757954	482.54700796012025	602.9512733752445	1527.938674698574	357.2533940732422	56	5	10	5	68	26
70210000	-46938.77512433582	-45429.580431367984	-1509.19469296784	-45429.580431367984	561.2015270476584	0.45274981406133735	0.982972049185766	0.03550055885106534	0.35452815061582726	0.05176095636369758	0.021891142732404723	0.03539144694733139	1.142892756139985E-4	1.2161306363975135	5.3244870318861854E-5	3.0874766621706786E-8	1.7080746163786906	-1189.344837951921	67.51835253780393	396.96455009086395	1124.072074382079	884.92579566416	2225.6050693804345	423.4456168772456	60	4	30	6	46	24
70215000	-46938.12537102396	-45424.21661376561	-1513.9087572583524	-45424.21661376561	488.97876482601475	0.43901015370183444	0.982972049185766	0.0376814796993694	0.35452815061582726	0.04582105288056512	0.021891142732404723	0.03539144694733139	1.189790172814229E-4	1.3440768773486558	5.41816950523051E-5	2.680682020505919E-8	1.52724628124404	-1195.9975218074323	62.390330207062995	354.10520220937264	1440.2794860166327	998.715276295305	1778.7622108218584	660.0942982402028	57	1	25	10	54	23
70220000	-46935.8083533669	-45436.75614829912	-1499.0522050677755	-45436.75614829912	515.5982814150201	0.45997812899147844	0.982972049185766	0.0376814796993694	0.35452815061582726	0.04582105288056512	0.021891142732404723	0.045670246620287604	1.2032533102231318E-4	1.2629085336299077	5.574485736646252E-5	2.9202933038263607E-8	1.6544380845448052	-1192.0125132921162	73.61482972978312	282.64642983257795	613.6075821264237	992.8699560943235	1994.1484981672122	370.0779008228299	56	5	7	34	46	22
70225000	-46957.42722720475	-45429.961825381666	-1527.4654018230872	-45429.961825381666	569.379764263731	0.4904990555969876	1.0305244305344958	0.0413231918734341	0.35452815061582726	0.050303307106440806	0.021891142732404723	0.045670246620287604	1.1517186473135743E-4	1.3400871792387543	5.216966185730224E-5	4.159530605923568E-8	1.812534171487307	-1190.655827869593	62.23495276582449	99.26440632969306	775.5536321476657	953.5899878362573	2227.8329451315813	555.770623155787	45	13	30	16	41	25
70230000	-46954.49033539907	-45424.69261844861	-1529.7977169504616	-45424.69261844861	549.9141847307822	0.4904990555969876	0.9820482192001	0.0413231918734341	0.35452815061582726	0.050303307106440806	0.021891142732404723	0.045670246620287604	1.2210461712421436E-4	1.3132480873562222	5.755225534332425E-5	4.676913298184403E-8	1.7672450918607152	-1182.0945024614043	51.995143298067376	51.406718044306174	341.2368155006377	648.3039094711511	1790.9041343638546	612.6029421825065	28	28	10	38	41	25
70235000	-46946.5068382688	-45417.61041829411	-1528.8964199746858	-45417.61041829411	500.9496273132038	0.4904990555969876	1.2187682132456517	0.0413231918734341	0.38387386270675083	0.055171327234403586	0.02147482805125118	0.045670246620287604	1.143045960277723E-4	1.260003876362181	5.580594541673356E-5	3.9688956297110364E-8	1.719591497328798	-1184.5390758962592	81.49508576249436	63.67558327010574	167.2098413272288	684.4766430226362	1788.8381734800216	418.6420892907273	11	44	2	46	38	29
70240000	-46946.45875932077	-45403.975121883384	-1542.4836374373815	-45403.975121883384	571.686876656401	0.4904990555969876	1.1184054189731754	0.0413231918734341	0.32957032219590754	0.05614222395361065	0.02147482805125118	0.039797100808274165	1.1766157183525151E-4	1.3556408205501973	5.7503118955438885E-5	7.77737025323223E-8	2.182721834474949	-1187.0268609052628	41.848422659578155	83.65194743811884	286.22589354883905	784.8073818537714	2717.389631589395	759.8549909736513	3	56	1	44	34	32
70245000	-46948.79586012198	-45417.973542135886	-1530.822317986097	-45417.973542135886	657.4245952452903	0.4904990555969876	1.1184054189731754	0.03620955657171754	0.3556043222905098	0.05359075156621931	0.01840216428959028	0.039797100808274165	1.1288678683169752E-4	1.2900877267989765	5.303913316919479E-5	6.138807976091256E-8	2.0922274300141765	-1189.7328179223987	34.75411138756622	76.24235625315363	420.47849299012506	1643.3106702479818	2017.7759289326298	323.0513631188053	14	43	19	52	23	19
70250000	-46935.39123270567	-45418.892125540435	-1516.4991071652362	-45418.892125540435	619.101149557567	0.4600934540059846	0.909311623927983	0.03620955657171754	0.3556043222905098	0.05359075156621931	0.015655476427863857	0.04567148298187072	1.1367787464519404E-4	1.3101122891146073	5.185045569316192E-5	3.1832661874551856E-8	1.6833228842185968	-1202.006235101538	84.96764632426172	108.80574079392592	500.6465488234406	1622.480290016059	1383.357914991713	331.9434202355676	17	41	20	47	25	20
70255000	-46948.64942586306	-45434.361262770784	-1514.288163092281	-45434.361262770784	579.6459829263632	0.44360187307565674	0.8721538157483634	0.037685379019648454	0.3511467948677114	0.04999483988688723	0.02309185502700912	0.03825624663897867	1.165285280466505E-4	1.3719863687159963	5.269552030962282E-5	1.77047122023049E-8	1.4055710568249702	-1223.8378135696855	100.41722272670034	107.86081349160837	138.99461142360826	1135.640606010005	1943.9825258808216	454.72383463346546	51	4	3	50	40	22
70260000	-46960.21562222897	-45436.835327389126	-1523.3802948398454	-45436.835327389126	575.8305414574259	0.4507304179723449	0.8878899466140427	0.03520038671922074	0.3511467948677114	0.05509706276341423	0.02309185502700912	0.03825624663897867	1.1980211045104707E-4	1.3874255729974792	5.3739554586437315E-5	2.994832162679216E-8	1.6210604389924557	-1224.637393532302	66.99914524300875	123.67082969366784	185.26435323373735	764.4270889933438	1597.842718494251	569.9312200009298	39	5	19	25	47	35
70265000	-46918.94951679039	-45406.6298924352	-1512.3196243551838	-45406.6298924352	674.5491625903519	0.46455372153663305	0.9175222024937264	0.04509236803283497	0.3583487011073533	0.0567919391465076	0.01955154302529134	0.041855314747675086	1.2204312637450997E-4	1.427849082938715	5.350721244961936E-5	3.1032451450205E-8	1.6890684153829283	-1222.9373926628061	87.56492295912318	213.65629824944844	347.7519349410888	1216.0275266306626	2012.6388928463207	675.0354422444658	50	5	14	35	40	26
70270000	-46945.21070900055	-45416.77824520959	-1528.4324637909613	-45416.77824520959	691.3407089885714	0.47340972358338973	0.9175222024937264	0.04509236803283497	0.3295168885088217	0.04789589767651284	0.01955154302529134	0.039618085152492426	1.2582598909715608E-4	1.3296779126385632	5.3729964688579744E-5	1.2787865071354244E-7	2.683295285591738	-1212.3672377805178	81.15931563250834	99.49227738238925	242.66760330461662	849.4803941006986	1433.5815152926507	424.7338365548619	48	5	17	22	65	13
70275000	-46894.39400967667	-45418.51406863304	-1475.8799410436277	-45418.51406863304	595.8389104296552	0.47462485489002126	0.9175222024937264	0.03458824541655991	0.33588409867222846	0.05755999761702702	0.01863360822788213	0.039618085152492426	1.240156023620795E-4	1.4158773373057258	5.2934534472602296E-5	2.898707507163847E-8	1.6966459556871463	-1218.5708697208	118.95410977877714	408.0056301674189	723.3493304887862	1298.2079616036797	616.3264469822526	281.73830044053045	57	8	7	66	23	9
70280000	-46931.47630230891	-45407.07119974128	-1524.405102567631	-45407.07119974128	558.4636901925008	0.47462485489002126	0.9175222024937264	0.03458824541655991	0.3585075496865974	0.04878988913840956	0.019110389730986062	0.039618085152492426	1.2201027231573823E-4	1.394876179325761	5.480698945768909E-5	6.984455006146117E-8	2.091125403585538	-1210.826643029251	114.03102631786007	672.5590540785573	1248.4344461225803	1235.7829710749747	256.9351602697095	262.56770858947846	60	10	4	84	3	9
70285000	-46921.22684576763	-45415.551290329844	-1505.675555437789	-45415.551290329844	591.3304789842903	0.4548329723741204	0.8628600257015193	0.03458824541655991	0.3585075496865974	0.0516008627396872	0.0254706783722872	0.039618085152492426	1.2469120266575607E-4	1.4859257851606487	5.428675183954919E-5	5.1469687393458186E-8	1.9400889270769246	-1205.2648100715996	98.27849697136625	151.13192422375045	608.1953171188059	1344.4310054419095	372.4615070252849	505.63898809313883	53	7	8	80	13	9
70290000	-46935.83320393672	-45412.55753802148	-1523.2756659152406	-45412.55753802148	573.4740965739657	0.4548329723741204	0.8436845983243602	0.03939596711249684	0.3440213594706481	0.0516008627396872	0.0254706783722872	0.039618085152492426	1.1964621787579821E-4	1.4128630661061745	5.312124697777504E-5	4.603644864758547E-8	1.9504893819514821	-1224.4756670560184	102.59404267561678	276.7711462100336	388.3308019966867	1487.9562231317639	517.48908403703	318.42807405255564	46	6	18	81	5	14
70295000	-46942.06926032082	-45421.255940235926	-1520.8133200848938	-45421.255940235926	578.1698796352948	0.4548329723741204	0.9607269720516114	0.03721748071278915	0.3658120811123031	0.05486869417171005	0.0170322629844989	0.039618085152492426	1.2226772770096498E-4	1.3227131641704433	5.610796481314487E-5	5.744904046347183E-8	2.0553653779040024	-1223.2944482301366	116.15334571174382	210.2585076449733	608.5647338399357	1321.316261936852	749.2243881090071	197.25114586345862	52	10	9	67	24	8
70300000	-46918.62252323422	-45417.39063084087	-1501.2318923933524	-45417.39063084087	589.969216944959	0.4548329723741204	0.9607269720516114	0.03721748071278915	0.3469320112221183	0.05486869417171005	0.01914654398609864	0.04128365909265771	1.293050365268766E-4	1.3707572831541488	5.628864590745368E-5	3.181430096271419E-8	1.6479529001631823	-1214.169171155317	92.63082870741118	157.11635849178037	319.9396358775809	1827.6121367246094	1772.9138956791423	1046.2830052256222	56	2	16	56	6	34
70305000	-46930.848703616946	-45409.79418524595	-1521.0545183709953	-45409.79418524595	589.4652056809914	0.4548329723741204	0.9607269720516114	0.03721748071278915	0.3469320112221183	0.05486869417171005	0.02392644284698791	0.04128365909265771	1.1796226665839441E-4	1.2983075392948065	5.453389047528828E-5	3.4546771833137075E-8	1.7119001629421446	-1214.0839991752591	131.4367093532017	286.8067970395747	461.3788704052169	1579.6571099796488	1916.2888136583726	836.2246364746434	58	16	1	28	20	47
70310000	-46897.71864867023	-45398.86367657129	-1498.8549720989383	-45398.86367657129	580.4019125425692	0.4626036771184261	1.0015373676014536	0.03721748071278915	0.3469320112221183	0.05534887316877743	0.019788638032251327	0.04128365909265771	1.29085744674691E-4	1.2900396038155875	5.784745905947885E-5	2.6522675945564317E-8	1.5755196579495487	-1222.0224249484525	109.50726064240386	308.76332073636985	814.9184267886149	1389.4700727517688	827.3232492292284	535.8953381983974	53	9	11	61	20	16
70315000	-46903.61748424855	-45401.660135098704	-1501.9573491498418	-45401.660135098704	553.8493571334512	0.4626036771184261	1.0015373676014536	0.03721748071278915	0.3469320112221183	0.05534887316877743	0.019788638032251327	0.04128365909265771	1.1992258643605402E-4	1.31375506947225	5.3859677066260845E-5	2.6551803801665815E-8	1.7435298465460372	-1238.1308954564831	138.70018102533942	251.20009991983304	913.9054616521452	1210.7881905394634	769.5334673832314	431.2594833120866	26	40	24	57	16	7
70320000	-46934.74572405217	-45416.543545826724	-1518.202178225443	-45416.543545826724	607.3672681302128	0.47158551385644626	1.0015373676014536	0.038007597766482965	0.3469320112221183	0.052217836864239	0.019788638032251327	0.0417266252916674	1.2201381301101181E-4	1.3722868986141534	5.5238039111102685E-5	3.4124109700541603E-8	1.7904602132739893	-1239.6069682854059	139.7282649767141	426.70320257777513	619.7505460673758	1573.241311038666	582.9398205943384	230.42322995926096	59	9	1	76	17	8
70325000	-46927.695450152525	-45435.74597411125	-1491.9494760412801	-45435.74597411125	535.0090946698585	0.47163411860591653	1.0015373676014536	0.0343681880663897	0.3469320112221183	0.053400138363354395	0.025690889461200486	0.0417266252916674	1.2912920860974893E-4	1.4289089382447024	5.666070180405618E-5	4.632638964991223E-8	2.0276816110823694	-1226.9982080220857	116.59120963378082	949.8234229461862	965.7061912542897	1581.1977131598458	652.8021497843903	529.1972478277906	59	16	27	38	13	17
70330000	-46942.97259040028	-45418.54750391478	-1524.4250864855003	-45418.54750391478	530.7160510638977	0.47163411860591653	0.9585178616813823	0.037089217849938606	0.3444481301257964	0.053400138363354395	0.02175577857299012	0.0417266252916674	1.2146596222367002E-4	1.431863696874269	5.4959566485634064E-5	4.57528569659879E-8	1.9595562503605752	-1223.3295161263104	113.90185755958586	279.1106522032399	1082.1271984676232	3290.618704745516	4246.353178182229	695.4271301789698	54	9	38	2	8	59
70335000	-46948.62260724376	-45414.727333049224	-1533.8952741945338	-45414.727333049224	587.9395163784965	0.4335303105815268	0.8765418623009336	0.039723322075302686	0.36306348970645325	0.053400138363354395	0.020766091101385786	0.040523579773805114	1.21906262371929E-4	1.4051926959914784	5.5495981179915083E-5	4.439719193250977E-8	1.8591210089039016	-1228.4667088717856	115.78399740261219	271.67662651620236	933.2965699214622	2742.051880990362	3367.2727224083246	848.2510505770258	38	23	35	4	19	51
70340000	-46928.74340296498	-45405.678425694685	-1523.0649772702973	-45405.678425694685	621.7820967011373	0.4335303105815268	0.7932015871974111	0.039723322075302686	0.36306348970645325	0.053400138363354395	0.020766091101385786	0.040523579773805114	1.169552975003478E-4	1.331472436126084	5.270724051087385E-5	2.98549068090681E-8	1.674955877918854	-1222.0751098928022	80.74914736608571	232.96928696623212	1008.9616499736505	2928.1703906452644	2527.5004951931564	841.401331533636	35	27	35	11	6	56
70345000	-46933.713662393624	-45413.786480118106	-1519.927182275518	-45413.786480118106	584.0590038665364	0.39534772372469407	0.7266783651186206	0.039723322075302686	0.3518274489734603	0.050919434068033405	0.026302144120334273	0.04639981859066539	1.1588747963595493E-4	1.3897289904073657	5.3148737648361935E-5	3.1314252320519066E-8	1.8220341931124857	-1229.2164202232643	107.45137337045264	187.91478437687113	854.7255977049327	2198.449772754175	2037.4908757208896	866.906852511675	33	30	36	10	10	51
70350000	-46980.22837739815	-45430.53909132102	-1549.6892860771231	-45430.53909132102	616.8775761733069	0.39534772372469407	0.7266783651186206	0.036812937706969154	0.3373496742208489	0.050919434068033405	0.02449647857167136	0.038250917699860464	1.097524333388145E-4	1.327559762356896	5.24688388765169E-5	3.200911124562054E-8	1.6980451244562038	-1219.9946515193599	91.67258156053397	275.4269592862443	1616.1016569740134	3825.9326921351	1845.6913453539375	724.5699347117644	51	15	31	16	16	41
70355000	-46935.907818929045	-45416.97429042566	-1518.9335285033878	-45416.97429042566	599.3930491964896	0.39534772372469407	0.7266783651186206	0.036812937706969154	0.34210832869480273	0.05741697231967604	0.020758765919963396	0.041612820470202476	1.1816417053851245E-4	1.3251185955615659	5.3755589413056464E-5	3.641809463195155E-8	1.8401500368383557	-1223.4891378919333	100.71975730724775	232.0518505190026	1299.752870658705	1494.599951129066	2998.959176798888	782.9485460781086	56	2	49	1	14	48
70360000	-46960.785984375616	-45420.64814896434	-1540.1378354112774	-45420.64814896434	595.0342016994423	0.3984256735696092	0.6915368795026212	0.04660964377121699	0.34210832869480273	0.04912814964183424	0.020758765919963396	0.041612820470202476	1.1468439472858145E-4	1.3440040512395257	5.5113151029119365E-5	5.667575267411286E-8	2.004279462726249	-1206.7666590793053	76.3830765647527	268.56568183859827	1102.967745453869	1964.9093416139929	1409.2998981053024	841.968670877382	56	12	30	22	12	38
70365000	-46952.61911573098	-45408.8146229935	-1543.8044927374783	-45408.8146229935	579.0787176671865	0.3984256735696092	0.6849044175252248	0.04660964377121699	0.34210832869480273	0.04912814964183424	0.023298973185954957	0.03881801386423074	1.1171249632791073E-4	1.2697256687011547	5.589229567821793E-5	4.897767081444319E-8	1.909938339470673	-1186.347042566502	73.74019035263012	330.95685702437027	824.2755945721788	3692.479802320296	2634.015458271899	749.2304063003578	59	3	48	10	3	47
70370000	-46972.193306966554	-45411.76220337345	-1560.4311035931	-45411.76220337345	586.8136448128666	0.3812394057757478	0.6868259505381367	0.040408807532509236	0.34210832869480273	0.0548927994614523	0.023298973185954957	0.03881801386423074	1.1425692440563156E-4	1.320020287016457	5.744561214145171E-5	7.075720600962666E-8	2.0634527816942048	-1200.5766678554696	89.5729275901631	362.4735516621438	860.5030963932414	739.81043144194	1773.6677888668703	585.5893931059597	55	14	27	8	30	36
70375000	-46984.15611878565	-45428.47434519494	-1555.6817735907111	-45428.47434519494	585.0414384476625	0.42492327743450165	0.8662029495030498	0.04238670666671059	0.3706563876483053	0.06089937772258239	0.023298973185954957	0.042389250233630583	1.0981454423884831E-4	1.368028299228128	5.598338464082668E-5	1.219983205242529E-7	2.630281228926327	-1195.8940756623294	72.339603564093	147.93868826831243	777.0876083644532	1995.5827907191742	505.00318675903134	529.7408874724232	58	9	41	23	9	30
70380000	-46925.32189286706	-45419.991711332346	-1505.3301815347163	-45419.991711332346	597.3782917905137	0.42492327743450165	0.8479099034950429	0.04199849546021439	0.3725373984365028	0.06089937772258239	0.02157030518993506	0.042389250233630583	1.1312802624209891E-4	1.259544874342633	5.681760465887637E-5	7.53874160099297E-8	2.450884353816322	-1177.4983410736775	69.64121873116666	265.75546734160594	647.4995856573498	1199.427125799239	1499.9339916479125	942.6825683842033	56	17	5	31	18	43
70385000	-46988.63038405394	-45431.601414352175	-1557.0289697017643	-45431.601414352175	605.0082018578054	0.42492327743450165	0.8479099034950429	0.04199849546021439	0.37464077087214775	0.05870106310942776	0.02157030518993506	0.042389250233630583	1.0834815371796175E-4	1.2880912587650875	5.37869201865534E-5	8.491030595317922E-8	2.335397329081004	-1186.2193882277284	63.34148211622942	199.61974485262374	463.29546937609337	1800.6700815764193	960.8397162933683	770.7220699960923	57	6	14	44	12	37
70390000	-46979.54230185497	-45430.31788639645	-1549.2244154585223	-45430.31788639645	621.221290641583	0.4411685684821337	0.7884932158035736	0.0424331297548904	0.37464077087214775	0.05115522225650044	0.01932368968673149	0.0406627722732901	1.1204366019865331E-4	1.257841186211967	5.627145468692952E-5	5.755623005851642E-8	2.0748800250737505	-1184.6954552503491	81.88908379463169	325.9335455678332	448.7863877314239	1448.7865239668922	1932.4023321477603	721.1986657408569	57	11	12	41	18	31
70395000	-46973.77763283733	-45431.88353422738	-1541.894098609945	-45431.88353422738	615.3044174703618	0.4411685684821337	0.7632877258817393	0.0424331297548904	0.37464077087214775	0.05115522225650044	0.017931887180028635	0.04722816141273518	1.1469093982163935E-4	1.3567212842193046	5.737949898322708E-5	1.5540994359981912E-7	2.975138815839377	-1186.6764899890175	71.27055335696457	260.9161778287903	437.3510785849643	984.8030481513902	675.2272386245473	607.2702815416795	57	2	19	75	9	8
70400000	-46949.743645054325	-45434.0364730535	-1515.707172000824	-45434.0364730535	594.0686031120684	0.40490981327121883	0.6694406010402885	0.04286981149758191	0.365705152153398	0.06054095082228316	0.018099679457146165	0.04950366153251314	1.1633931888667009E-4	1.3286249010335984	5.8749748496559956E-5	3.303659548366584E-8	1.6902683585282055	-1192.6758745349366	86.82353888197142	270.80245371326504	373.733115101182	1294.7830273673953	581.8609872012494	528.5514105437625	59	10	2	72	4	23
70405000	-46975.3148893021	-45407.104703020384	-1568.210186281717	-45407.104703020384	607.3427531777334	0.3968736352396479	0.7282941303286222	0.040612412588400336	0.3604322328029093	0.06054095082228316	0.018099679457146165	0.04314522641699937	1.0983373641110426E-4	1.2588866406095605	5.40241515782043E-5	4.759802849909341E-8	1.8493639617434838	-1208.242526018873	105.45722814154908	395.7974710253821	844.6468967750567	1390.1351210241844	1055.1772095761328	617.7437764856044	59	1	5	83	7	15
70410000	-46975.60036686789	-45411.782514845756	-1563.8178520221359	-45411.782514845756	615.5392101439063	0.3968736352396479	0.7282941303286222	0.040612412588400336	0.36224698796942656	0.05232014015120102	0.022562985074086425	0.03995184590676569	1.1041614800102902E-4	1.3108997254896522	5.596327341078218E-5	4.610238391476223E-8	1.8300995129204372	-1208.6183383244768	69.57252500828368	279.615656241306	1080.5021556525828	1332.6692115204435	4398.277342201855	1867.1161944667283	59	1	38	69	1	2
70415000	-46931.34927375204	-45395.75714823819	-1535.59212551385	-45395.75714823819	592.3867374918543	0.3968736352396479	0.7282941303286222	0.040612412588400336	0.37603861997091054	0.05232014015120102	0.022562985074086425	0.040396828884179815	1.1127846639780811E-4	1.3225729759018736	5.590725621280799E-5	4.3491100989091597E-8	1.853493349707344	-1187.5760866680268	68.83709383463098	714.2965455494846	1308.2797081390718	1146.3779078930609	687.927215014082	55.33041235286035	59	23	33	38	15	2
70420000	-46946.298860664174	-45404.02483114028	-1542.274029523889	-45404.02483114028	611.9850635810235	0.3928323475537016	0.73961050097069	0.03687597276229099	0.36569988271469084	0.05232014015120102	0.022194195114003668	0.03772100386781914	1.1461512491411811E-4	1.3385858732999794	5.6065026586811684E-5	3.5579797007499626E-8	1.7075117925192866	-1205.5968507500875	89.85502856825347	389.9665059864333	1553.6990933976497	1190.479072019341	1078.6668802926956	610.66947910028	59	7	52	15	32	5
70425000	-46926.139759874466	-45407.292245900644	-1518.8475139738255	-45407.292245900644	591.2920605666039	0.40787650937008374	0.73961050097069	0.04276382817050452	0.3465525890221572	0.05232014015120102	0.022194195114003668	0.03772100386781914	1.1106313302674675E-4	1.3538987519992387	5.272514211147567E-5	2.559338053745109E-8	1.6556654713360388	-1207.8597870750352	75.06833556233948	654.0468700983142	1342.0877885244022	471.8190899329672	1075.4061098954771	57.59133168731777	58	18	63	14	15	2
70430000	-46946.186263189986	-45418.830138647296	-1527.356124542692	-45418.830138647296	586.1413583373048	0.4016084790027151	0.73961050097069	0.04276382817050452	0.36285743760822486	0.0575217201492514	0.022194195114003668	0.042107143942433124	1.0685821493199428E-4	1.3627328135761536	5.2279322068328115E-5	1.7640286259796737E-8	1.4508111901253016	-1212.9972424650764	78.73465793923485	480.7162229386438	1792.1405737905693	1230.920807996495	791.5888008075557	286.6425112872875	57	12	79	5	14	3
70435000	-46969.475296467695	-45414.78771996017	-1554.687576507524	-45414.78771996017	615.7758651747548	0.4016084790027151	0.73961050097069	0.04276382817050452	0.36285743760822486	0.05483905191557582	0.022194195114003668	0.0443922990549557	1.0422101858010797E-4	1.2286724803322138	5.187726693581827E-5	3.0586262650447874E-8	1.730626444387813	-1217.7502121416728	100.01273580750964	256.53951950403075	1172.2657506923797	884.3473072544161	733.0962743210684	328.7986606478913	60	2	69	7	26	6
70440000	-46956.278258354585	-45418.03501225738	-1538.2432460972022	-45418.03501225738	543.9805816339416	0.4016084790027151	0.718026105350089	0.036711896095019805	0.36285743760822486	0.057165374220420145	0.022194195114003668	0.039399455880757175	1.0526127505871449E-4	1.264076670375564	5.474277229469617E-5	1.924283459119297E-8	1.4523675727644383	-1207.4686589250264	76.47545755952032	526.9581074968785	1163.4381802705589	1291.1167911124853	475.016857554552	22.814933457347564	60	6	92	6	4	2
70445000	-46959.31513193986	-45424.83950880853	-1534.4756231313306	-45424.83950880853	585.481286830385	0.4201136674057447	0.7668797518186834	0.039778328481489524	0.3411783170511796	0.05592822626974225	0.022194195114003668	0.04024835817956126	1.076386735607188E-4	1.244958882721812	5.609379100766917E-5	1.9391090173443853E-8	1.4235442801624523	-1196.1531476705081	72.97758716649948	643.7022917303588	1688.7921551736922	1210.7776478178419	919.2767000993318	54.27826173560638	59	14	49	36	9	3
70450000	-46954.04734541253	-45415.47495751217	-1538.5723879003667	-45415.47495751217	555.3060562561668	0.4162507803252911	0.9118816971919	0.03675225148403359	0.3411783170511796	0.05592822626974225	0.022194195114003668	0.04024835817956126	1.1251342009567712E-4	1.3470690332067203	5.9173654150489796E-5	4.38397897705309E-8	1.7924161232616274	-1195.9366770843915	99.64075385992619	574.6239098585494	1279.2058314649312	1126.6270444170661	199.87199594299534	5.437470220128132	60	11	71	25	2	1
70455000	-46969.88785612007	-45423.67190253723	-1546.2159535828375	-45423.67190253723	624.8341049298994	0.4162507803252911	0.8690238065222743	0.03675225148403359	0.3411783170511796	0.05381820273768403	0.019965940868118662	0.04024835817956126	1.1114358438503628E-4	1.359789400006286	5.480455933502197E-5	4.4929555375359256E-8	1.8223677493754655	-1197.9252342826048	69.90814991944448	233.7467836527187	1441.6704240944048	2698.392680023146	578.747513306492	63.90848064137634	58	6	78	2	24	2
70460000	-46960.745019714705	-45414.036361931314	-1546.7086577833932	-45414.036361931314	616.19449265927	0.41811115513527675	0.7414636915231654	0.03675225148403359	0.3411783170511796	0.05381820273768403	0.019965940868118662	0.04024835817956126	1.0710122828272579E-4	1.297801938616974	5.313717157878313E-5	2.6653551328532076E-8	1.5638673025507337	-1204.024883954427	89.0523741188171	426.1689385623699	1449.6321870727331	2551.425299288077	706.8187688517077	337.398661826522	58	4	70	3	34	1
70465000	-46955.615443373405	-45415.27497057803	-1540.3404727953782	-45415.27497057803	544.508748529479	0.41811115513527675	0.7522051629692665	0.03863147425084597	0.33738337831709575	0.0586571843577148	0.019965940868118662	0.03902047674668931	1.0912053679440894E-4	1.2636021766974574	5.680655942696936E-5	2.5045246068758438E-8	1.533417347164843	-1202.4618863018504	111.16035435387532	548.2595131452363	1405.299265974256	1103.0186748828628	627.6197933069595	159.50705547932185	62	4	52	39	10	3
70470000	-46962.221896432544	-45415.28011482987	-1546.9417816026748	-45415.28011482987	528.8202969922737	0.4268823112532733	0.7894583956579266	0.03319387688763645	0.33815442939360085	0.0586571843577148	0.019965940868118662	0.03902047674668931	1.068556580966529E-4	1.2644940370725621	5.7223374169652616E-5	3.103725368859538E-8	1.599442113957324	-1191.3504889745445	78.08525647261047	220.19924338478597	1260.4476891040244	1139.9288637749898	525.8840021714361	2.826106348055105	57	7	60	24	21	1
70475000	-46980.521879960215	-45421.14302089981	-1559.3788590604022	-45421.14302089981	523.2952849923283	0.41889215653631673	0.8026734076282197	0.03319387688763645	0.33815442939360085	0.049775158474863176	0.019965940868118662	0.04065742528570081	1.0354949915497493E-4	1.2440703069918846	5.7457046044189765E-5	2.4180424513305488E-8	1.5197215064629304	-1202.1158102966651	100.03804042056889	380.1343393654891	1243.212393177129	1329.759814726118	708.5626012892161	206.74089479137405	64	2	37	36	29	2
70480000	-46955.810672487656	-45411.11104074142	-1544.6996317462294	-45411.11104074142	523.6120070636374	0.3715090393760648	0.6687684264746899	0.03319387688763645	0.3455100377905075	0.04672480514249426	0.019965940868118662	0.03669319174842872	1.1078423147713275E-4	1.1877648169467843	5.952084796301111E-5	2.264211617943956E-8	1.4378795570157712	-1204.9847046472428	125.04581309844801	378.93174703830783	1259.1427954112953	1953.7375284970565	484.21297101243135	8.338453254925263	60	8	58	16	27	1
70485000	-46977.903081204655	-45415.49071019288	-1562.4123710117779	-45415.49071019288	530.1185109155189	0.40009794205373095	0.6782535151811036	0.03319387688763645	0.33539914300126855	0.057732323490134976	0.019965940868118662	0.0371621864576915	1.0437521772932574E-4	1.2575753633632551	5.574216368803688E-5	1.9819866120190724E-8	1.3760784965061277	-1200.2888314435393	86.37322350398021	322.59827014817006	1031.467285355781	1571.6751814891686	427.6944729979052	566.0921899893941	58	4	37	43	11	17
70490000	-46976.01712261294	-45408.68162271974	-1567.3354998931954	-45408.68162271974	539.6057320070375	0.3874086718954154	0.6782535151811036	0.03319387688763645	0.35298398275330467	0.05608442358399596	0.02300211170654703	0.0371621864576915	1.081958980586376E-4	1.2370351544706744	5.812093021457279E-5	2.591427614877937E-8	1.5727972737450044	-1227.2522409135531	96.30887983058739	261.8191528563147	1244.1096904750057	1301.7937380563258	721.9007059462662	205.3536653579914	61	3	39	33	31	3
70495000	-46979.361873321286	-45418.53854829759	-1560.8233250236929	-45418.53854829759	578.0421084785145	0.4026449506463301	0.6782535151811036	0.03255874157930572	0.35298398275330467	0.0563381752984824	0.024435244429926953	0.0371621864576915	1.0670706074667622E-4	1.1809496258870742	5.749903205116927E-5	2.124931386490546E-8	1.4633628235080034	-1219.390293499022	101.82915541087246	641.1174922746894	1322.4088475038538	422.890682380496	719.2337204313668	406.3902775334521	63	9	74	16	7	1
70500000	-46975.73853684894	-45404.6990874315	-1571.0394494174418	-45404.6990874315	644.348058032106	0.4026449506463301	0.7953801493625166	0.03266681207718055	0.35298398275330467	0.0563381752984824	0.023570258636000926	0.0371621864576915	1.0199342422849673E-4	1.2306336529224	5.4083949132714E-5	2.1365142658497957E-8	1.4326386669865314	-1211.8845529321195	130.41000578046922	273.1119509718939	1125.702123916467	992.0575884346458	329.98079462493445	106.03094532614494	60	9	75	2	23	1
70505000	-46980.57724137014	-45407.75441058122	-1572.8228307889228	-45407.75441058122	667.0288318866468	0.4341546543612127	0.8782699823435494	0.03266681207718055	0.35298398275330467	0.0563381752984824	0.017974871854599835	0.0386568784154639	9.723392209489673E-5	1.2418096053964347	5.1315926817896734E-5	2.8409822911751208E-8	1.6968850675714182	-1219.26416840413	113.24794522690063	444.055975993509	1619.4940753610183	848.7080236429659	732.9006221813651	196.19496363797842	59	8	67	18	14	4
70510000	-46975.1242243573	-45403.38222430506	-1571.742000052241	-45403.38222430506	602.8627087797989	0.43438370518136854	0.773371306408964	0.03101485485632554	0.35298398275330467	0.051602376383870885	0.01986426395113261	0.0466224664680744	9.961180300915176E-5	1.1603622968931346	5.400625509017105E-5	3.354623740918104E-8	1.833401198671271	-1222.5168161125516	113.98398675288946	456.5942070473989	1398.3354954153808	1894.1444287318207	679.802097917088	2325.61608520658	57	12	69	10	21	1
70515000	-46945.23308722884	-45391.98902595413	-1553.244061274706	-45391.98902595413	609.7091832407152	0.41327985506357284	0.773371306408964	0.045008549355617794	0.35298398275330467	0.06241555881561938	0.01986426395113261	0.0473046560478861	9.863748897175924E-5	1.2792003678040844	5.390311366228033E-5	1.8181096203127034E-8	1.4682843703117816	-1216.7630306728256	100.99617507293272	334.1901808025248	1121.4526291484158	705.6246524516921	622.8896158608317	279.17867164399297	55	8	79	18	8	2
70520000	-46981.187395625035	-45408.832501408506	-1572.354894216527	-45408.832501408506	576.3134535261065	0.44325168218597455	0.9025085742029694	0.04446010971238572	0.3676822322086495	0.06241555881561938	0.02482769022031915	0.0473046560478861	1.0616198315256637E-4	1.3280050978424733	5.7593465974192055E-5	3.9527102031975666E-8	1.795517538199807	-1211.0124625582787	84.52372186464133	375.03144053523783	1421.332109880955	1126.8893136631823	614.4180455500963	718.1360695856727	59	12	61	19	14	5
70525000	-46964.69571064251	-45418.09189138908	-1546.6038192534297	-45418.09189138908	595.6434069738601	0.4809419551083715	0.9528303749508262	0.04470217139800873	0.3676822322086495	0.056507156554841405	0.02482769022031915	0.0473046560478861	9.665124277279404E-5	1.2943976686781111	5.146585526453778E-5	2.093159329405314E-8	1.5524017330272928	-1210.2270274143577	91.04682990768498	489.0004293552224	1254.4245589305044	976.6509814477192	535.0941935208748	39.06642030162229	60	8	85	6	10	1
70530000	-46966.645486076704	-45413.13825825398	-1553.5072278227262	-45413.13825825398	613.3582626829505	0.4700707265971491	0.9528303749508262	0.04470217139800873	0.3738519317214371	0.056507156554841405	0.02482769022031915	0.0457841607607291	1.0110154709760484E-4	1.2485511211487432	5.5184923683154105E-5	2.0471772616902122E-8	1.454662518487542	-1209.5450703525826	109.16557552465135	392.60860999741584	1138.4150522856212	1010.5679115368775	462.794227767895	28.899346669035317	59	8	61	19	22	1
70535000	-46940.609494753946	-45401.325289587774	-1539.2842051661735	-45401.325289587774	609.963752764728	0.4700707265971491	1.1123640033663342	0.04227842459845793	0.3738519317214371	0.056507156554841405	0.02482769022031915	0.037271171789631186	1.0084823449850007E-4	1.2693705102696702	5.378445006592104E-5	1.8834904226174442E-8	1.4884500879798777	-1205.6289358658041	75.52510025910888	339.4521423730894	1309.4195226228053	2365.6878785739614	507.5826054521334	856.0171100084624	58	2	56	11	7	36
70540000	-46954.64674058296	-45408.75343019428	-1545.8933103886827	-45408.75343019428	710.2042315323365	0.4874097530812721	0.998948757748247	0.04227842459845793	0.3738519317214371	0.056507156554841405	0.0230862911073203	0.037278615656260713	1.0604009829090056E-4	1.3341488880278276	5.320281317019361E-5	2.4091135251833338E-8	1.5584012525447728	-1207.0310506206251	103.14375390251558	557.1095568060379	1684.3700328492318	2389.3844750984385	649.6946191461708	576.6283151715065	59	15	45	19	14	18
70545000	-46923.302165475085	-45397.50034884955	-1525.8018166255329	-45397.50034884955	670.3670676786608	0.48136678568098656	1.0436603785458973	0.03326182156980526	0.346949153257146	0.058542528375389674	0.0230862911073203	0.0451559881607332	1.1064732173760527E-4	1.2681976350111543	5.47162109318849E-5	3.431996366908469E-8	1.813407242097109	-1208.4650022605497	93.99800324323125	616.1453239299628	1599.2423946972967	2171.3894106285184	707.4528633923984	347.17755368953306	54	18	46	16	31	5
70550000	-46935.11245881734	-45394.12060643198	-1540.991852385364	-45394.12060643198	627.2879457296009	0.4962678715622148	1.0436603785458973	0.03782297911475558	0.346949153257146	0.04682010495654152	0.0230862911073203	0.0451559881607332	1.0939711309259933E-4	1.1573036412465187	5.707423721118796E-5	3.1980137988669455E-8	1.7314289148849165	-1209.5686487320054	95.49434716194818	557.9626873770025	1324.440864674385	752.7041265425506	1051.1933423698806	211.28826351735492	54	27	58	14	10	7
70555000	-46959.174528610965	-45407.77670841617	-1551.397820194794	-45407.77670841617	583.7349696583756	0.47602897946557776	1.103599913834368	0.03782297911475558	0.3632212219525055	0.061249182888057675	0.02322161791685326	0.047949463545032316	1.0891377056581684E-4	1.2731553762976795	5.58987947566123E-5	3.323462833318247E-8	1.7189185485095293	-1205.2623232007545	80.21821961468797	591.3996232805348	1149.1077815208828	1905.4655340304807	1307.9553730633118	720.5647914131172	56	16	18	24	17	39
70560000	-46938.32207607436	-45393.05707391712	-1545.2650021572301	-45393.05707391712	586.1596672371675	0.4466108577774035	0.8990534338924453	0.03782297911475558	0.3632212219525055	0.061249182888057675	0.02322161791685326	0.047949463545032316	1.067548033740984E-4	1.2417146975128739	5.402529515386889E-5	2.514705933644849E-8	1.5574227599426487	-1198.9708546228621	77.0670225010005	595.9627040395197	929.7477454672891	1219.3750017179862	1198.2816278483776	823.7660157071306	59	13	19	37	1	41
70565000	-46951.02431837709	-45400.061616599865	-1550.9627017772211	-45400.061616599865	560.97536418141	0.4466108577774035	0.8140871833347556	0.038390742771169536	0.3467490725520257	0.06092212424189133	0.01934532660736992	0.04564004909381649	1.0909254260966258E-4	1.2738132573390264	5.374935538068262E-5	3.395638652257216E-8	1.6599179334849425	-1200.070615701064	87.47212220181045	453.00096581873106	465.5854914698352	868.61601492975	1423.2792628960526	956.4943377521292	60	2	11	6	37	54
70570000	-46950.35724012278	-45395.49406192024	-1554.8631782025425	-45395.49406192024	557.0870697431807	0.44136748160164524	0.8140871833347556	0.037684253258207005	0.34199775963176043	0.05199272651596409	0.01934532660736992	0.04733573372683358	1.0628517832511611E-4	1.2418225757301338	5.354754213643725E-5	2.1311592734137476E-8	1.456114430414027	-1203.8189789887253	74.81607308453894	181.75426327758314	786.460679852026	813.1626439664263	1988.0923489308295	708.5571941302885	54	6	8	14	41	47
70575000	-46931.14922077312	-45393.455576808876	-1537.6936439642454	-45393.455576808876	556.9115772212318	0.44136748160164524	0.8546350950819992	0.03904976386137029	0.35615903888841993	0.04875361898039091	0.01934532660736992	0.04733573372683358	1.1066724522055398E-4	1.2325226101771785	5.345113035108248E-5	1.7219825275549686E-8	1.3551850233342608	-1217.9507371497496	89.42580286513768	124.12324496388332	560.5304445511356	2356.55256184529	1062.919973756128	433.8812492717435	52	8	15	1	81	13
70580000	-46950.08238691288	-45399.66995721812	-1550.412429694764	-45399.66995721812	634.9591734523252	0.4459186278666086	0.8730347665993541	0.04133087836279579	0.35684527199294747	0.04875361898039091	0.01934532660736992	0.04468425935782506	1.0966434583162599E-4	1.23426676733902	5.3113377968726356E-5	3.307827780458111E-8	1.675609676683838	-1212.0868269431062	72.1762890646155	151.32580523672348	568.6126264411575	1375.422807929886	1468.8340109506787	1030.6107331741582	53	8	2	2	73	32
70585000	-46938.26087423872	-45385.884046268235	-1552.3768279704811	-45385.884046268235	802.6403202116547	0.4459186278666086	0.841983142998811	0.04030664082822808	0.36764957180153585	0.04875361898039091	0.01934532660736992	0.042791001456068865	1.137012642131047E-4	1.3824024499419236	5.213663958827326E-5	2.864724375297577E-8	1.5567572233909963	-1212.5029244852599	84.44455915053949	172.83565558272133	554.2961270135978	1300.375063929271	1767.7078551313468	1172.6635511341597	54	6	8	26	63	13
70590000	-46962.807559756184	-45400.78318179201	-1562.0243779641737	-45400.78318179201	761.1056520313363	0.4459186278666086	0.9189682197544713	0.03262916789083621	0.35834373031217237	0.053313942892798345	0.022890283247899827	0.050293086592430244	1.1085911872393703E-4	1.2863543441359668	5.179257467354129E-5	3.1741817132989525E-8	1.6466641709316594	-1219.1711210132764	104.4467673745907	163.62565369142527	268.25218020268613	351.594128707748	1432.361927344598	777.7714762204465	48	9	2	14	76	21
70595000	-46979.1472390985	-45412.64268249749	-1566.5045566010074	-45412.64268249749	717.0361225984783	0.4459186278666086	0.9189682197544713	0.03262916789083621	0.35834373031217237	0.053313942892798345	0.022890283247899827	0.050293086592430244	1.0839143167402182E-4	1.267914039712267	5.1882382045442695E-5	3.216772407276381E-8	1.5909568979028503	-1207.4628829141932	78.5142463807712	160.77695398564677	389.83561072929376	956.4358166396826	1147.9224653337221	716.8082753058515	58	2	10	2	88	10
70600000	-46950.63876943517	-45401.03721327189	-1549.601556163283	-45401.03721327189	654.6912123796058	0.42802291380679025	0.746599241125545	0.04270869564441202	0.35834373031217237	0.053313942892798345	0.025515351620082494	0.050293086592430244	1.0651967348956701E-4	1.233735677339209	4.863975163634509E-5	3.1186122176970837E-8	1.694315321394374	-1213.0049693001317	94.26106587491654	124.16423415932721	179.32676518497712	487.3644793184169	1600.300677991193	524.5701354078636	52	2	16	2	90	8
70605000	-46969.76930999553	-45405.35895157671	-1564.4103584188174	-45405.35895157671	683.7027127052721	0.3942611788245223	0.7295137052498984	0.0363907499520571	0.35834373031217237	0.053313942892798345	0.026139909158664116	0.050293086592430244	1.0543498407283871E-4	1.2856356225706593	5.027588240604988E-5	3.455504890664516E-8	1.7283953486275623	-1213.305102883148	79.35981974262504	440.8702444564343	703.4691979780407	3068.78288934485	1233.9838355067193	386.02182842804876	54	22	3	8	82	1
70610000	-46970.65087030551	-45417.09111641023	-1553.5597538952786	-45417.09111641023	675.4247092401711	0.3753194459351748	0.6600618614277616	0.04791827283106364	0.3481711174720239	0.053313942892798345	0.021887002518344682	0.03395177122203801	1.0910554452637015E-4	1.348510591042515	4.99874656411576E-5	8.11808010099704E-8	2.3617647167531706	-1205.2512917845597	77.8380294453713	307.92614081304635	817.0699442537829	1674.1078807778342	1786.7517558698864	282.93114684013585	56	15	7	25	65	2
70615000	-47000.98439405739	-45446.62112260918	-1554.3632714482144	-45446.62112260918	647.9389215767665	0.3753194459351748	0.6522544887993393	0.035893297057099156	0.3481711174720239	0.053313942892798345	0.020325267460403633	0.03395177122203801	1.123304675505153E-4	1.2482872689374154	5.1252171764741505E-5	2.4282721619271125E-8	1.445749140876955	-1214.4736397669387	88.27206317619624	221.0284227991396	559.7900552454203	1374.1111565930478	979.8250092304935	45.01958071886062	52	5	6	41	63	3
70620000	-46964.57835141927	-45414.729419124684	-1549.8489322945907	-45414.729419124684	651.709174296562	0.3753194459351748	0.6522544887993393	0.035893297057099156	0.33954280839313944	0.06026113232377421	0.020325267460403633	0.040525509652234316	1.1002318618831894E-4	1.2834256782859992	5.218496588630657E-5	2.066999117463151E-8	1.4368375724650133	-1217.6025281776786	83.78473770429926	210.01433676394635	832.5424303921326	1584.462797748777	1040.9302609772874	522.562761773116	49	6	16	45	48	6
70625000	-47002.537674287734	-45438.575806387395	-1563.9618679003386	-45438.575806387395	794.1193438056249	0.4018171714259671	0.712635013722255	0.035893297057099156	0.3488666003653294	0.0587003114472635	0.02126861644887416	0.040525509652234316	1.052765829236987E-4	1.288962008946406	5.007168565001507E-5	2.4820459432354462E-8	1.5530634078762493	-1215.814772946043	72.35795530059825	447.80606239624836	637.5734739164621	1548.4337739731984	575.7853285918491	559.1834501760419	55	9	5	72	28	1
70630000	-46971.73543401179	-45437.82351932962	-1533.911914682172	-45437.82351932962	720.7643459593503	0.4018171714259671	0.7375716053568817	0.03507393217310816	0.34467504719710607	0.05243415819349967	0.016652020015969347	0.04645785535715679	1.0752039841041737E-4	1.2814917948750966	5.0893972276694514E-5	2.0595632558448537E-8	1.470945986858023	-1208.998477205655	92.85973862938367	488.78572626238014	1341.606298222868	1318.0570229087148	762.7003891962535	297.3014716215669	58	5	30	49	25	3
70635000	-46941.7858886178	-45416.12264734901	-1525.663241268787	-45416.12264734901	826.0510635621969	0.41172915054834414	0.7375716053568817	0.03507393217310816	0.3498035051206169	0.051251434609949076	0.021980594163428503	0.036697070265764305	1.0152551994480233E-4	1.258950377268559	4.642121967533702E-5	1.3601854276147646E-8	1.3698777596300522	-1218.2139865480246	64.3167909437786	203.3248891730128	949.4108160243727	1616.5372486215547	954.0417134110505	708.1455042107117	54	3	19	51	26	17
70640000	-46944.94016518629	-45414.99391411441	-1529.9462510718804	-45414.99391411441	727.1151104160863	0.41172915054834414	0.7375716053568817	0.03165090750604052	0.33625505483448925	0.06183043584676712	0.023919912400918734	0.036697070265764305	1.0913461733511634E-4	1.2280478186500832	5.1174732989405014E-5	2.210828881318375E-8	1.521623467555573	-1209.2291280195175	89.34176712491023	152.51793875868108	755.9993869539661	1441.9402352809695	1283.6752091524847	784.1708637277244	47	9	38	42	6	28
70645000	-46949.80077916376	-45406.60528108364	-1543.1954980801133	-45406.60528108364	744.4515108998777	0.4051530884607054	0.792347232010151	0.03725554609310579	0.33625505483448925	0.048053480937413635	0.023919912400918734	0.036697070265764305	1.1168594595066243E-4	1.291514712822419	5.052981635695956E-5	5.750058425568244E-8	2.1364364976748784	-1217.9774978030007	82.12917615314552	264.7838486837456	734.5694692160345	1518.4110909333635	1286.4364828304651	819.2669172781839	45	11	15	52	11	36
70650000	-46950.95653684819	-45414.58276426924	-1536.373772578952	-45414.58276426924	719.0883218789612	0.4051530884607054	0.792347232010151	0.03725554609310579	0.34273987507668685	0.05547671830130779	0.023919912400918734	0.04898494042764209	1.0864792662927509E-4	1.2339519770413838	4.9694179653916034E-5	2.9428811549266837E-8	1.6990726627686656	-1214.448415079709	80.16180180536486	355.19873602664427	1007.9470800278475	1874.7658876284954	2055.596504981172	779.165782515226	55	3	41	31	9	31
70655000	-46967.365576421864	-45420.794445706066	-1546.571130715795	-45420.794445706066	722.5848717838959	0.4051530884607054	0.7273165601617866	0.03782140830791668	0.34273987507668685	0.061617118697559384	0.023919912400918734	0.043606664289404504	1.0513338150182262E-4	1.3600776614981736	4.837239921086335E-5	2.529725261784489E-8	1.6117970412785145	-1218.477678974933	100.13155313811062	264.26539177986274	461.3614560738205	1746.340647747608	4013.269263722704	1076.9699887872368	52	5	21	23	21	48
70660000	-46956.38485650394	-45424.7959175603	-1531.5889389436347	-45424.7959175603	794.5439880482442	0.4051530884607054	0.7273165601617866	0.03782140830791668	0.34319787551980946	0.06017214428895215	0.0203233339890059	0.043606664289404504	1.0425237987827204E-4	1.3172458182244817	4.747513068801446E-5	4.556038730278905E-8	2.1214941462806656	-1222.3112983109245	100.84913175610501	157.0140858391158	603.5886735204432	1771.7507668949868	2334.2505667656715	610.9994477065029	52	6	24	22	29	37
70665000	-46939.71208530478	-45404.00117660971	-1535.710908695072	-45404.00117660971	841.760098489955	0.4051530884607054	0.7273165601617866	0.041830424899949564	0.3405399866929792	0.057136775652690194	0.024802366657900414	0.043606664289404504	1.0959656371845007E-4	1.2886376125655692	5.027660880597597E-5	6.564194143253147E-8	2.2498256801119068	-1212.5565535396456	85.89603654640001	106.59029666033655	292.1190855518984	595.6349244658321	1613.9266767495967	598.09672167312	25	29	2	32	50	32
70670000	-46969.35603993105	-45404.544197342635	-1564.8118425884202	-45404.544197342635	768.291581426985	0.4051530884607054	0.7807730256957696	0.03328805857094952	0.3405399866929792	0.057136775652690194	0.01921778951424074	0.04016172949534812	1.0200519215590573E-4	1.2941226580092469	4.8613028288938504E-5	7.67926722225395E-8	2.418989595850355	-1219.5527240671443	83.71741920087786	92.11652890072854	192.21143029170204	895.4023260442838	1484.479888008651	472.6929949690396	2	49	13	21	68	17
70675000	-46987.96757392948	-45410.90274121524	-1577.0648327142374	-45410.90274121524	775.5943324004687	0.4338457957369451	0.7807730256957696	0.04108377583329209	0.3396391229067512	0.051671858793977225	0.01921778951424074	0.03835254896545509	1.0338018546146681E-4	1.2797000815673534	5.048106900102826E-5	8.969123861075133E-8	2.371206827468923	-1202.9150337520064	77.5234189237739	84.82791562737616	506.1156026030557	374.74209535503905	1657.163681914848	544.0047920951245	3	52	4	14	75	22
70680000	-47008.53960401017	-45433.58149183632	-1574.9581121738515	-45433.58149183632	736.2813151897707	0.419292407656426	0.7807730256957696	0.0293768842807933	0.3396391229067512	0.06194893139661099	0.023555089989783694	0.038452789894439066	1.0090795562135394E-4	1.2976643343122425	4.835292183191324E-5	7.215852116590162E-8	2.224484923126752	-1207.743118821732	66.48230328967816	84.01761820853059	439.798411521553	917.4211389348777	1381.2706057090693	612.2627151726285	4	55	11	12	73	15
70685000	-46966.568611048104	-45397.97411856907	-1568.594492479031	-45397.97411856907	726.9805781355016	0.4358229208927044	0.7807730256957696	0.0401059701472756	0.3396391229067512	0.04989556054094435	0.023555089989783694	0.038452789894439066	1.0477083320987528E-4	1.3358681301022348	4.929502339994187E-5	8.964284951574489E-8	2.523474576158525	-1213.7884046162305	112.7343887417208	69.94905262892699	266.542303932293	849.3475794321917	1543.4619284693551	406.8117410517578	14	41	16	8	71	20
70690000	-46947.33724138098	-45409.90076979183	-1537.436471589149	-45409.90076979183	748.0036801365692	0.41069952777904933	0.7807730256957696	0.03224486312061466	0.3396391229067512	0.04978535301525638	0.023555089989783694	0.038452789894439066	1.0788479318899932E-4	1.3419885038325081	4.896762279512946E-5	4.977015992132915E-8	2.0366466897409183	-1226.8194109515464	78.17938694589671	94.09885403123559	195.24684374581932	577.3302922912104	1354.651141902117	387.90371376989697	30	15	18	9	77	21
70695000	-46937.86929063755	-45416.50064957133	-1521.3686410662226	-45416.50064957133	801.2163242307641	0.41069952777904933	0.8009861264565123	0.03224486312061466	0.3396391229067512	0.05677709509855888	0.023555089989783694	0.038452789894439066	1.0940157105493606E-4	1.3584358034062929	4.8993278978110954E-5	2.331616745181248E-8	1.5988243622184735	-1219.6478057890617	84.32820010815959	63.773775430999514	94.65876797284281	276.8305105649431	1702.9337620423942	427.12898372193484	17	15	20	19	74	25
70700000	-46944.19559581382	-45410.529842201504	-1533.6657536123134	-45410.529842201504	665.8501490390781	0.41069952777904933	0.8009861264565123	0.03366690484878616	0.3396391229067512	0.05677709509855888	0.021093297000763987	0.038452789894439066	1.1107970094232215E-4	1.354225963181323	5.0313972800969496E-5	3.010045788399233E-8	1.7405135949430528	-1226.0649325021877	78.08440143697463	232.7018689084211	168.22400602372167	869.7243714351323	1386.4032105291865	477.8262694720827	30	3	22	18	70	27
70705000	-46945.49957875249	-45402.10156437023	-1543.3980143822596	-45402.10156437023	687.6598047557734	0.41752575192781116	0.7124624792725974	0.04258106869527141	0.3396391229067512	0.05677709509855888	0.021093297000763987	0.045447288627606296	1.1145331787439829E-4	1.4072887891916654	4.8659187330764646E-5	4.4185113398937174E-8	1.8563629211351136	-1220.6773316179922	80.53830136972906	288.35158885415734	361.2790762654977	1200.2856239093037	1646.1793387512234	562.4272990822669	51	10	1	25	49	34
70710000	-46941.96419545453	-45410.134890760746	-1531.8293046937843	-45410.134890760746	696.4579277787213	0.41752575192781116	0.7569924201505788	0.04258106869527141	0.38854411876938405	0.05677709509855888	0.021093297000763987	0.04402801804851547	1.136377589935947E-4	1.3943861365281371	4.9177993905004035E-5	3.618225388111229E-8	1.813610886528035	-1224.7047920195878	65.35595245883971	204.7456851644825	602.1651425608413	951.6957208612477	1922.5927342735527	637.5840150898632	44	7	20	28	39	32
70715000	-46928.67709952127	-45416.54989603525	-1512.1272034860226	-45416.54989603525	665.4770336329785	0.41752575192781116	0.7160242850941189	0.03846472698160814	0.38854411876938405	0.05677709509855888	0.021093297000763987	0.04402801804851547	1.0936255243036465E-4	1.4180063610387994	4.605581606305113E-5	3.508100637337253E-8	1.8970920621815364	-1221.5184388533173	72.33351522907795	142.83958094260282	643.049677356044	1063.609326401761	2028.7478756431651	608.2315308675381	50	6	14	32	36	32
70720000	-46881.23276900805	-45413.21042377658	-1468.0223452314667	-45413.21042377658	690.6878245026434	0.40767132772413306	0.7049938507136216	0.04252054672541658	0.38854411876938405	0.05677709509855888	0.020021211957465944	0.03953061996860782	1.1368676429816513E-4	1.3677037262585936	4.696960907999208E-5	3.210026241249621E-8	1.9275350920864982	-1215.3515902944628	69.80960738949037	118.74045725551653	299.2743682671875	1223.6459797700368	1777.567223025485	799.3869815548221	53	5	1	38	39	34
70725000	-46898.304448772564	-45407.86998699887	-1490.434461773695	-45407.86998699887	648.2565700994163	0.38405938895569813	0.7185972805787276	0.04574354930140422	0.38854411876938405	0.060811653883934454	0.02064218770045311	0.03953061996860782	1.1310658131106195E-4	1.4178779085346584	4.721707741532031E-5	3.267911194635419E-8	1.876521039133779	-1203.5488331977658	64.38854152929733	207.57247822170746	1420.3717999556868	1313.3544814686534	2426.503144585966	744.4743266657015	58	2	10	35	30	35
70730000	-46953.77106215472	-45423.13886515241	-1530.6321970023118	-45423.13886515241	678.8469383106907	0.39000376117939584	0.6854575096437416	0.04574354930140422	0.38672899736718036	0.060811653883934454	0.016281422678138608	0.041536358968170387	1.215063782806828E-4	1.3828667530180612	4.8947993547271145E-5	4.343130869661343E-8	1.789212546335656	-1213.2204488919942	66.53559490425042	293.22476261526185	1086.7779974952748	1978.0067579051047	3537.0841636768955	1171.223720531158	60	2	38	18	10	42
70735000	-46907.97368734873	-45401.77045970773	-1506.2032276409973	-45401.77045970773	724.02081751519	0.39000376117939584	0.6736890662146781	0.038262270336695194	0.38672899736718036	0.060811653883934454	0.019301030685158163	0.04423199596617224	1.1953219024230777E-4	1.3056479334882727	4.891655603687607E-5	2.6340094767560527E-8	1.5692289484060924	-1194.9401049483192	77.34464175482775	93.08126593233371	866.2258273712399	1921.8632291726994	4058.2986070423385	601.6337919984277	52	7	49	12	15	35
70740000	-46916.306872309484	-45400.48549402201	-1515.8213782874736	-45400.48549402201	789.13511068413	0.39000376117939584	0.6736890662146781	0.04295985234453804	0.3281209004639493	0.04527035651794104	0.019301030685158163	0.03719646373984006	1.171331920357496E-4	1.4161301731657259	4.8503498819790994E-5	2.858637836216563E-8	1.5867669979109618	-1196.8804449442762	62.04292566568127	148.9678277722957	1094.5820803318768	3308.0152193687895	3002.536672361759	800.2265841647077	56	3	49	4	25	33
70745000	-46913.45671184082	-45398.06209695024	-1515.394614890583	-45398.06209695024	689.0776687872133	0.37896961378647565	0.6736890662146781	0.04295985234453804	0.3281209004639493	0.05165490365797672	0.02118315980691524	0.03719646373984006	1.1863163361340553E-4	1.3602755001163183	5.0238387248689295E-5	3.497553994038296E-8	1.7033565477855466	-1204.7390744071297	67.97023461750672	505.1142166619619	909.9594838402752	1690.1490190204318	2343.122300952975	1077.5462172515329	59	1	49	3	22	36
70750000	-46941.598088715844	-45417.251138550506	-1524.346950165335	-45417.251138550506	677.7217413988745	0.41272327434763206	0.8992906714547995	0.03432405803609698	0.3281209004639493	0.05165490365797672	0.019036117366531834	0.03719646373984006	1.1506454414269056E-4	1.3422085352183937	4.972847235069169E-5	3.978877794888298E-8	1.8067328436324885	-1205.60928344772	91.70766660399099	392.2725449934577	1215.351821214846	1969.1178228813822	2380.7962296183327	500.4753711007099	57	2	55	15	11	30
70755000	-46914.456913585105	-45403.747137509075	-1510.7097760760287	-45403.747137509075	734.7019754998695	0.41272327434763206	0.9044065107680204	0.038550667598573216	0.3281209004639493	0.05414029696224392	0.019036117366531834	0.036140284445033664	1.2267540947498277E-4	1.4790446821360343	5.0398881217993766E-5	8.523930103877716E-8	2.3293909380009996	-1202.1136479549145	81.27349523719128	338.15563840638015	1163.7451199569714	2441.199102551005	3848.3374802417825	834.5752142247503	59	1	62	9	5	34
70760000	-46932.45441961348	-45419.96762475165	-1512.4867948618355	-45419.96762475165	763.467872806113	0.419154125161334	0.9044065107680204	0.038550667598573216	0.33325320855049073	0.049968825454959606	0.02191544218034783	0.037397919639507816	1.247873244824445E-4	1.4810855198337576	5.031007802173786E-5	8.2068206342972E-8	2.3975389603612434	-1213.0908356415684	92.19721831578148	481.64949809439287	1280.846779996761	1541.8043885574489	2695.5269494776094	515.465703118478	57	6	45	12	16	34
70765000	-46889.24275391262	-45415.764319976595	-1473.4784339360276	-45415.764319976595	766.710784946065	0.44808636294351395	0.9044065107680204	0.038550667598573216	0.33325320855049073	0.049968825454959606	0.023608429274153256	0.037397919639507816	1.301029256873586E-4	1.4673549208174266	4.951362092573007E-5	4.5704194790356437E-8	1.9918761526676987	-1209.190899268121	99.7815560365355	818.4722153669991	1427.242824932153	2585.133316571106	3419.6855656097964	1042.5334550208026	57	29	23	3	18	40
70770000	-46880.18905006548	-45397.81311675084	-1482.375933314639	-45397.81311675084	842.8769395100187	0.44808636294351395	0.8714792085862183	0.038550667598573216	0.34662355790698574	0.04709540468215235	0.023608429274153256	0.03665454135078564	1.2591562532039864E-4	1.4170943489617958	4.586891974408795E-5	4.6568884082700314E-8	1.8808055531946444	-1181.972747136641	72.07964972763561	691.2084890590627	383.3775896349415	1652.8035515951192	5172.288104697258	735.6029314055768	61	38	7	12	9	43
70775000	-46904.83208280052	-45399.459789180175	-1505.372293620347	-45399.459789180175	950.6830271430997	0.44808636294351395	0.8714792085862183	0.03613421084089805	0.33058219315421955	0.04709540468215235	0.018877940309221596	0.03657520370344958	1.3222889807634484E-4	1.397030154183561	4.8233916345651875E-5	7.408571882939611E-8	2.0030663541697957	-1178.3176480595534	72.68160328322259	272.156075607677	797.4175123735416	2322.1381776555277	2445.619516200274	739.825025924238	61	18	23	1	25	42
70780000	-46918.30462067711	-45403.91289923311	-1514.3917214440035	-45403.91289923311	952.277184916454	0.4389089386616654	0.8413844957992693	0.03410030158904724	0.33058219315421955	0.05078043881374062	0.018877940309221596	0.03657520370344958	1.1491272932825155E-4	1.3958218583769135	4.3618991832233824E-5	5.4588868623248296E-8	2.0471383235537943	-1200.287910063877	81.54280401044333	351.26672349795945	1030.7467711629579	2686.8881124474806	2476.4443460087073	558.8039195921657	60	9	34	3	38	26
70785000	-46906.064929805776	-45391.96539857358	-1514.0995312321975	-45391.96539857358	1071.16229082842	0.41570877131403666	0.8413844957992693	0.038527092636862444	0.31789476113733667	0.05078043881374062	0.018877940309221596	0.04109774237745211	1.1604676357759847E-4	1.3781368555465128	4.252494507879424E-5	5.0180190288066486E-8	2.0035555746217355	-1199.8309100075721	57.4445891946292	259.9942628879549	652.6197003562273	1422.6299876265182	1467.610201960798	852.629325232138	61	2	16	29	26	36
70790000	-46878.12300396769	-45396.310103669326	-1481.8129002983587	-45396.310103669326	933.3411317547204	0.41570877131403666	0.7642425976288572	0.03954591260503886	0.34352383062687275	0.053101392951831125	0.02444845780115213	0.04109774237745211	1.1530398585792927E-4	1.3566808047856553	4.2710658088514194E-5	8.186346786650115E-8	2.5184578805709017	-1197.7720944137402	77.63165646993102	165.0757704039554	437.385690337999	1313.352952234459	3510.993678791436	506.47685538583363	52	12	13	24	40	29
70795000	-46908.18929476834	-45400.649199692096	-1507.5400950762435	-45400.649199692096	878.274300814416	0.4087090543754399	0.7378317398118672	0.03501509821170594	0.34352383062687275	0.06124484858111816	0.02444845780115213	0.04592457647596754	1.2415635922659852E-4	1.4214617941459446	4.589418842094262E-5	7.743134150887137E-8	2.2473138826583168	-1200.7289494049664	74.05927774415903	107.70358360073435	432.4875172220371	1574.249873271929	2858.4549081339756	722.2250461121894	41	22	12	38	19	38
70800000	-46884.232387576645	-45391.74064669861	-1492.491740878041	-45391.74064669861	909.4105515852455	0.40470625376168656	0.7663720482187615	0.0424879498235896	0.34352383062687275	0.06124484858111816	0.023242536356213664	0.04592457647596754	1.2393463844382542E-4	1.3901130856924138	4.4169364139615396E-5	5.5393033878297846E-8	2.1741135840958297	-1214.048977166088	83.04238321368844	266.2778050461387	890.3933911133299	1424.3993927423953	2530.0798451556425	579.0107736307242	54	11	11	44	13	37
70805000	-46926.02163619908	-45414.59347497928	-1511.4281612198047	-45414.59347497928	891.4381108261523	0.40470625376168656	0.7663720482187615	0.03743626120668652	0.34352383062687275	0.06124484858111816	0.018558655866496427	0.040666215481579886	1.165076487749444E-4	1.43053115326029	4.319140668585039E-5	3.7394748464506215E-8	1.8434588666957183	-1218.2208740578026	107.48218452706433	320.2200935771907	458.6227397340182	1437.5859532526663	2371.9866801630765	1129.6315745213137	60	4	7	48	13	38
70810000	-46907.44553275907	-45408.68049235257	-1498.7650404064984	-45408.68049235257	978.8845718777862	0.4131677898012705	0.7663720482187615	0.03743626120668652	0.34352383062687275	0.06124484858111816	0.018558655866496427	0.040666215481579886	1.1589626305372093E-4	1.3816284958115141	4.3620473911927814E-5	3.832162194250223E-8	1.8702082623381557	-1211.605900529123	62.97409959300849	190.04812977911016	625.9163025201374	1523.822057707176	1831.5790831920046	820.6670647006139	60	5	5	50	16	34
70815000	-46896.15163041954	-45396.865664663565	-1499.2859657559738	-45396.865664663565	867.7757486284427	0.4131677898012705	0.7770717309879326	0.03518111871747221	0.3404868384808358	0.06124484858111816	0.017295531029580816	0.04410309033704232	1.149856330286674E-4	1.4730261645501865	4.4405599626866924E-5	5.6787173949572555E-8	2.250386042337761	-1205.2952414172942	90.57297732128593	340.08565930419854	1241.9633339895768	727.431078698052	2731.431713622536	796.2956383089039	59	4	5	39	26	37
70820000	-46916.98904784427	-45400.70077240077	-1516.2882754434954	-45400.70077240077	959.9424806648216	0.42910709401363556	0.7462771935898738	0.03518111871747221	0.3404868384808358	0.06124484858111816	0.01941228203479672	0.04410309033704232	1.1267499310895678E-4	1.3695979627537567	4.2785883383484314E-5	4.607952722749789E-8	1.9846821141425328	-1215.8229666353818	80.78476795105871	315.8233005810387	1044.339663118149	2259.2749121544957	2689.3242778317826	768.3585955755328	56	2	41	4	30	37
70825000	-46913.497516773474	-45417.56983443649	-1495.9276823369876	-45417.56983443649	977.1369378969312	0.4306112226072205	0.7462771935898738	0.04196319228446373	0.3646799071610361	0.06124484858111816	0.021190187177810026	0.041434289649553625	1.1459098947803713E-4	1.3509030921975909	4.1230408470346255E-5	3.5885027833895915E-8	1.942625370525303	-1209.8825077181862	76.51579167908695	480.31046757465344	1215.3698033342498	2061.517619341795	3286.521534851641	929.4823029027522	55	15	35	14	12	39
70830000	-46968.008850164006	-45420.904808099054	-1547.1040420649547	-45420.904808099054	1131.0265344244456	0.4306112226072205	0.7462771935898738	0.04196319228446373	0.3791668302789664	0.06115181119678727	0.021190187177810026	0.05368765009010917	1.0761475848565746E-4	1.3658021662388797	3.901749590826414E-5	4.7192039849867105E-8	1.984509676991034	-1213.686568541195	62.03099593211375	420.1465145372211	1375.8805004001463	2840.7723061103466	1309.3950181775433	1005.6509263707987	55	7	37	28	6	37
70835000	-46942.31671466723	-45402.922848658156	-1539.393866009074	-45402.922848658156	976.7349469250149	0.4306112226072205	0.8501208099761525	0.04196319228446373	0.34252569172809894	0.06115181119678727	0.021190187177810026	0.0429317825709016	1.0703410669176095E-4	1.360538623993743	3.8961368348805506E-5	2.9461114729394644E-8	1.7041559496893313	-1214.1805627817794	67.20596739373971	474.61979087281077	845.8857745519834	2679.289182587774	1076.0529632221424	915.5057824240392	55	7	40	27	12	29
70840000	-46948.156795752664	-45404.624028876045	-1543.5327668766217	-45404.624028876045	958.0759988171941	0.45037856398995313	0.8501208099761525	0.03832870207389883	0.34252569172809894	0.05043249376946606	0.021190187177810026	0.0429317825709016	1.0555350819994159E-4	1.3719482198099733	3.8695777150064064E-5	2.3313575285008934E-8	1.6101852054430659	-1234.0306697695132	67.89282827619174	424.69651224562864	1346.3539228701052	2193.2194525410887	2001.5524751713785	567.1732529229175	57	10	39	16	19	29
70845000	-46917.56175559664	-45393.50389377317	-1524.0578618234633	-45393.50389377317	913.3429297066782	0.4589077371355788	0.9159408829223941	0.03832870207389883	0.34252569172809894	0.0572751749742536	0.021190187177810026	0.0429317825709016	1.0995977751955684E-4	1.384907438136164	4.03186598903176E-5	2.5708255164744123E-8	1.705526666345696	-1239.2201647125116	81.24264104020202	213.08413228050287	967.1023313667025	2711.4599998843764	961.3772816397085	741.1637814880725	53	3	45	26	4	39
70850000	-46928.92841699754	-45412.74540213	-1516.1830148675447	-45412.74540213	1010.198730741923	0.4589077371355788	0.9655615086425241	0.03750554595804334	0.34252569172809894	0.062314301531203285	0.021190187177810026	0.03982299986887293	1.092493079341879E-4	1.3862659733017202	4.003110274233426E-5	2.6636454118397984E-8	1.6970967061744702	-1228.0426393385872	91.3428027943414	670.3696365093655	1062.8194607214764	3037.441353347206	1830.9922161818213	603.8279995889214	56	3	41	17	30	23
70855000	-46941.727481169466	-45415.75760920205	-1525.9698719674104	-45415.75760920205	1010.8696153217346	0.46307085603498915	0.9671428221292911	0.03750554595804334	0.3570286822057052	0.04834250666583738	0.02358874113930962	0.04107367615402178	1.0606197948809817E-4	1.4209218366874277	3.943792563473594E-5	2.700619241121041E-8	1.722387823327933	-1224.9901128339434	81.6756350086802	704.9686209910592	867.9610096704664	4063.010730030965	740.7680216913275	273.0405546751561	57	32	17	25	37	2
70860000	-46924.11333291392	-45401.24874655323	-1522.8645863606853	-45401.24874655323	1030.506525551276	0.46286618000415924	0.8424421565809164	0.03750554595804334	0.3570286822057052	0.05632252594129742	0.020847458319099548	0.03719926311900644	1.0945734275370878E-4	1.4025502600248787	3.896412421221425E-5	4.842508213500221E-8	2.1627589808799055	-1240.0912248946502	72.44878576591006	430.5601469462825	1461.4823503176676	2330.77148419785	1596.0457813968171	1113.3963598968421	54	18	31	23	27	17
70865000	-46902.0365951135	-45394.25563896396	-1507.780956149542	-45394.25563896396	1004.8767895516198	0.4462806905248354	0.887085110950418	0.03750554595804334	0.3570286822057052	0.05369626428230824	0.024608287059843127	0.039682093741889884	1.1367644455817308E-4	1.4559733180400707	4.0690860870326215E-5	4.1046700516123996E-8	2.0014090178741393	-1221.0292847880298	78.54842702682593	634.2437242131355	1119.115355205188	3235.3510172121028	5249.822414326966	848.6050953540134	59	17	24	19	9	42
70870000	-46942.03803026392	-45402.41256700555	-1539.6254632583632	-45402.41256700555	1239.0620787987787	0.46183158933765434	0.9600412524719251	0.035072756349654455	0.3168155386680589	0.06120718595517729	0.017365948417750295	0.039682093741889884	1.1044897593626728E-4	1.3877835100125309	3.781308747909312E-5	3.8328001666452704E-8	1.8551259321366536	-1224.9196896089136	65.17360486586931	239.9757277832232	1128.8574146106027	3248.7105243579545	3120.8510583003817	996.3162222238794	58	3	40	9	19	41
70875000	-46949.767952714385	-45404.332579731155	-1545.4353729832274	-45404.332579731155	1225.024340353395	0.46183158933765434	0.9816600905555313	0.035072756349654455	0.3168155386680589	0.05090421644042303	0.017365948417750295	0.039682093741889884	1.125636497547883E-4	1.3933029194806803	3.756882951761648E-5	4.267859049267062E-8	1.9944742271108904	-1244.943334440268	67.63860805506363	234.8255679539427	796.8580340831771	2663.425785893541	2455.7327783430956	1288.934873023906	56	4	17	5	46	42
70880000	-46949.74967676283	-45416.211907758865	-1533.5377690039675	-45416.211907758865	1296.6288292224187	0.46183158933765434	0.9816600905555313	0.035072756349654455	0.33703871137645985	0.05090421644042303	0.02199230333091434	0.04513010699854926	1.084724001274644E-4	1.4320668900695037	3.6760217111990374E-5	5.204314035158478E-8	2.1446647940904944	-1222.6977272202673	67.54937959723419	401.3681597257543	913.2938760958983	941.3833281239172	2483.005337975779	1111.6452550364768	58	6	11	2	61	32
70885000	-46951.70497936382	-45415.42990953276	-1536.2750698310656	-45415.42990953276	1284.3646797532278	0.44323284429905135	0.9199936347538678	0.033465601281840715	0.33703871137645985	0.05090421644042303	0.02315836582931977	0.04551434851963845	1.0467567862640989E-4	1.4544559300452857	3.6148945931589E-5	6.028690996243633E-8	2.2023375759310126	-1225.5396824290904	48.93680493759676	66.6227799330963	184.85455171670932	925.3962433659453	2635.358801030924	1151.5030403650571	52	6	8	4	64	36
70890000	-46944.521693729934	-45411.93068459486	-1532.5910091350759	-45411.93068459486	1088.8819676316346	0.44323284429905135	0.9199936347538678	0.040515332946497354	0.3506211437612916	0.05090421644042303	0.018275635471615655	0.04551434851963845	1.0259225202563999E-4	1.4651172383980966	3.776316924406802E-5	5.294966528062711E-8	2.131547665188749	-1223.8021217553996	73.40005759960218	94.87755262219751	441.17668601803143	927.6027103463442	1965.7643854919077	829.9036776758662	53	6	6	6	75	24
70895000	-46935.828704008156	-45422.10921982908	-1513.7194841790742	-45422.10921982908	918.7698622662905	0.44323284429905135	0.9199936347538678	0.033823389219216786	0.3506211437612916	0.05090421644042303	0.018275635471615655	0.04642556487660458	1.0384343390133853E-4	1.4119917428025026	3.867617405804032E-5	4.189787977484634E-8	2.0176363843712677	-1216.1913727276662	68.40533471544398	54.070996538171606	191.51048168935836	491.53555656284425	1981.8767988029479	1096.2153343435991	50	9	5	2	74	30
70900000	-46932.06986339466	-45407.943097301235	-1524.1267660934218	-45407.943097301235	1110.4844559465148	0.44323284429905135	0.9199936347538678	0.03374400341429402	0.36340565519202406	0.05090421644042303	0.023320035765195854	0.04642556487660458	1.0386490255405253E-4	1.4330298812876985	3.7591745184939904E-5	3.725434170357303E-8	1.9211507853187113	-1215.7772783666826	45.84235676851759	172.95579224301886	608.0199743495466	1242.3641870776307	2070.3113902715018	539.4457355500456	59	3	1	15	79	13
70905000	-46925.49056718473	-45415.867247545255	-1509.6233196394785	-45415.867247545255	1194.546947874683	0.44323284429905135	0.8851572248000045	0.03374400341429402	0.33066979660791973	0.05090421644042303	0.023320035765195854	0.046422852198591116	1.1202161439866984E-4	1.4132045905615345	4.03101221339942E-5	4.83403430554417E-8	1.9820554529288925	-1201.8882473345584	44.6308153029302	181.25739389089037	533.8518789405659	1640.8286772524239	2432.5941940272614	862.5892282132803	61	2	15	26	30	36
70910000	-46938.90923221671	-45411.2671607232	-1527.642071493517	-45411.2671607232	1002.6672537696792	0.4566288000145089	0.8851572248000045	0.03478000258362813	0.33066979660791973	0.05090421644042303	0.023320035765195854	0.042280986405414424	1.0671188507321154E-4	1.3927619764463228	4.052168276163373E-5	4.965394226550259E-8	1.989074961644505	-1210.0160694182962	61.07292711273923	262.0778703024672	965.0247330528879	1796.1264523883078	1723.525399274975	901.5394075887566	60	4	29	25	18	34
70915000	-46930.10128953642	-45406.553489573795	-1523.547799962623	-45406.553489573795	985.2527461132398	0.47908265927800936	0.8851572248000045	0.040648360688786606	0.33066979660791973	0.057163754702916514	0.023320035765195854	0.03795737721798985	1.0816791618978091E-4	1.3843956665341148	3.9919098471154884E-5	3.176921625158288E-8	1.7457072394550162	-1209.5811056975685	64.38959695918403	404.5161862843192	1240.844731717964	2241.5304182299938	8427.456148683013	935.0058606337286	61	3	38	26	2	40
70920000	-46935.37989518356	-45404.08324923294	-1531.296645950622	-45404.08324923294	915.595671844095	0.4398261186012749	0.8047345529379653	0.03871962187267065	0.35121307824330333	0.057163754702916514	0.0253811980619738	0.036482549823333564	1.0466740920642925E-4	1.3178746949392928	4.080814903420497E-5	2.6626665436239918E-8	1.6858840080783026	-1215.32461315171	91.98580657439501	852.5617119078935	1185.5941836484317	1951.6402047183706	2571.2374518761812	878.7722719231866	62	20	19	19	16	34
70925000	-46921.77884566387	-45396.00200294889	-1525.776842714979	-45396.00200294889	922.7152468829614	0.4415614136152838	0.8047345529379653	0.03746586784859451	0.35896988210917224	0.05764295063094512	0.022904685372475385	0.04077932363706901	1.031299393051167E-4	1.3951909105631937	4.0801202959623145E-5	3.184411540472426E-8	1.844096704890438	-1214.5788176988565	66.57457518139314	210.21279588446205	598.176380262942	1341.3253753429026	2576.3377877372486	878.3274111365382	61	3	4	36	39	27
70930000	-46928.55337569325	-45396.43608637848	-1532.117289314766	-45396.43608637848	1101.1294207488372	0.4492281228076678	0.8761283352292665	0.04385487573789956	0.35896988210917224	0.051039662082626815	0.022904685372475385	0.03727976303787968	1.0350964948398579E-4	1.2840830564262438	4.0524947916563284E-5	5.152259085408598E-8	2.1372070490862383	-1198.6875914611912	64.40672154996304	303.5347341285892	907.4421422052905	1234.4975324419397	2947.851899916449	1145.6607100048857	61	2	1	39	28	39
70935000	-46949.105251510446	-45412.3049529972	-1536.800298513245	-45412.3049529972	767.0175623881948	0.44602824038425654	0.8761283352292665	0.033013921200243976	0.33010647663327936	0.051039662082626815	0.022904685372475385	0.046511225019381375	1.0792943785756711E-4	1.32754099657249	4.438915619156839E-5	3.8734156229225616E-8	1.8052987018056517	-1199.7304491445084	58.49811206140787	121.48175305993286	410.38254153283316	1343.194473115575	2607.723333845601	1184.7695110797085	58	4	1	59	18	30
70940000	-46963.93003392523	-45421.396135704206	-1542.5338982210267	-45421.396135704206	731.3251583488078	0.4402490351997563	0.8761283352292665	0.037441333687402524	0.32556008550257726	0.051039662082626815	0.022752136158819918	0.043819307330354995	1.0665444515834673E-4	1.3826861352552302	4.38565519670815E-5	2.4951438943029048E-8	1.5540481245671793	-1200.806218470139	65.19174013025572	49.172114606207906	177.65991450942747	1635.4285384476814	1952.9259873934598	997.2929281592286	27	34	2	43	27	37
70945000	-46977.079499289604	-45428.49279265704	-1548.5867066325673	-45428.49279265704	810.7714160346073	0.4159974834139452	0.8249877099381776	0.037012604970748264	0.32556008550257726	0.054498449517442704	0.026295919491664897	0.043819307330354995	1.0182171116847597E-4	1.3025667512133248	4.264888489387962E-5	3.764047232149019E-8	1.8054369481572468	-1200.65188673706	119.27574250759768	63.28736754028641	166.9854670816741	1319.9194930760534	1607.750371857078	839.3583651958791	6	55	2	51	51	5
70950000	-46984.9325249786	-45411.9219200748	-1573.0106049038022	-45411.9219200748	805.6987001451381	0.40974198663732586	0.8362376492912499	0.035493109725453484	0.35038716003410636	0.054498449517442704	0.026295919491664897	0.045716214314054045	1.0780033652153884E-4	1.3252134581863673	4.551038737802156E-5	5.5787387843523024E-8	1.9105833271725952	-1209.8863559071356	34.370842356687554	82.30753893821807	488.2096860348367	1426.2616978282247	1543.6959794231784	1320.0134655874363	13	49	3	21	54	30
70955000	-46940.06594725545	-45383.845517956936	-1556.2204292985132	-45383.845517956936	816.600275861598	0.42305618646928944	0.8362376492912499	0.04350030783248881	0.35038716003410636	0.054498449517442704	0.01888005395072536	0.045716214314054045	1.0940416635103875E-4	1.359390985589233	4.3304442201276936E-5	3.8995974735175046E-8	1.7886296254052612	-1224.9641333736276	22.082802702049896	87.2768891328803	552.1413429344539	649.510275960736	1507.8774326738373	490.9376558297718	12	43	15	2	83	15
70960000	-46948.46021163	-45391.01671377814	-1557.443497851864	-45391.01671377814	839.057839670666	0.4242691888526809	0.8380809310238596	0.03817315221562517	0.3568056667313141	0.05639900941865262	0.01888005395072536	0.045716214314054045	1.0985222088011032E-4	1.4485011506253498	4.319997442669E-5	4.382620875198306E-8	1.86795035401808	-1224.277983846502	25.083160900312606	117.38593325277192	488.56828386757223	2107.6596970439487	1574.7452306389098	555.1036984553348	14	45	1	20	85	5
70965000	-46929.42237129528	-45382.43615920748	-1546.9862120877992	-45382.43615920748	769.4655940365718	0.4242691888526809	0.8127414465191783	0.03237672945683391	0.34655088625815605	0.05639900941865262	0.02149716555559489	0.04346142194672445	1.0935741553306613E-4	1.2825794407857118	4.336897362680927E-5	3.033088897622091E-8	1.7495671622322997	-1249.0520620981154	58.74855046666541	124.10006918023225	705.0619882045104	699.0573987634051	1643.7429905873018	1278.6696027489152	29	25	2	1	83	30
70970000	-46946.25927331609	-45396.47213995257	-1549.7871333635205	-45396.47213995257	891.4010977692128	0.41948229469137155	0.7264247543697506	0.042644778469471706	0.34655088625815605	0.05639900941865262	0.02149716555559489	0.04346142194672445	1.0863519272101218E-4	1.454791288967928	4.2489626127191455E-5	6.727318973824195E-8	2.3269883246411447	-1236.24514372171	69.54998464813445	91.39908410819963	138.12310669117002	257.81858476558403	1623.5942205312772	1134.8666767683073	30	21	4	5	63	47
70975000	-46920.90252387312	-45380.64032353934	-1540.2622003337797	-45380.64032353934	814.7585034808423	0.42568978540333197	0.8235460723678426	0.03487918664299112	0.38851174114201564	0.0550824774430503	0.02402817106403093	0.03937102138868499	1.0631717898392766E-4	1.3082628628488189	4.367297053173751E-5	3.3827905417820815E-8	1.8965360105230755	-1241.7043263281726	58.657770554742136	92.6564783606839	464.78567325943175	1589.1239607850803	1201.3560840095129	1093.6110463112145	32	20	3	7	78	30
70980000	-46929.24575870497	-45382.72767514153	-1546.5180835634476	-45382.72767514153	770.6521888008803	0.42568978540333197	0.8235460723678426	0.03487918664299112	0.38851174114201564	0.0550824774430503	0.02438841052461998	0.040772634160349576	1.0617144336196378E-4	1.368534881730534	4.376731050587199E-5	3.065548788841723E-8	1.8254626795866002	-1242.29560590617	55.9066220211607	158.8392000432824	215.4152535197284	1068.6671407118754	1606.1933067069906	1172.8776102968231	23	29	4	13	82	19
70985000	-46934.12405090806	-45394.59062499991	-1539.5334259081483	-45394.59062499991	739.8240492275378	0.42568978540333197	0.8235460723678426	0.039095975680463434	0.37282808395018635	0.05598403444913456	0.02259812046693134	0.04337059075347735	1.1407007135194273E-4	1.3949511116971343	4.6752034725666226E-5	2.1147325224829447E-7	3.343796789570295	-1211.8755195732247	57.73426797108579	97.49649405618341	226.92991346587146	1057.0462991527543	1395.0798415382294	355.8482618918282	33	28	2	16	81	10
70990000	-46925.71522010312	-45392.54209775917	-1533.173122343951	-45392.54209775917	781.7288244417371	0.42568978540333197	0.9382159104741069	0.03735081285625976	0.3392230285001205	0.05598403444913456	0.023119185305438383	0.04337059075347735	1.1627248887862015E-4	1.3473495113079865	4.829862756083739E-5	5.469867806498555E-8	2.0307577973764226	-1215.8814420531487	57.359668162646514	90.98318633472904	384.42363241548827	504.8016507848013	1149.9019471689105	341.9554668908245	8	47	12	1	97	5
70995000	-46913.37446294863	-45396.98046251596	-1516.3940004326707	-45396.98046251596	789.1248503627583	0.42568978540333197	0.7543976299212826	0.03735081285625976	0.3661116133805368	0.05598403444913456	0.023119185305438383	0.048225298706435986	1.106620885591658E-4	1.3347935987750563	4.5238341144092944E-5	5.633499512658363E-8	2.4969773309363426	-1227.0594971758812	26.910303291878996	96.32573697492042	252.888379866262	870.148776209051	1499.1880376273518	132.41591780424466	11	40	9	23	84	3
71000000	-46935.4899766357	-45411.423360149245	-1524.0666164864554	-45411.423360149245	819.8494018682566	0.42568978540333197	0.7543976299212826	0.03972776946951319	0.3661116133805368	0.057501286063765596	0.023119185305438383	0.0390057712720057	1.1021476080612765E-4	1.343145084030396	4.4428033545111434E-5	4.274292712045938E-8	2.0563098465036593	-1218.8614738402443	63.86329267749472	87.14859202926097	284.30457833747994	1511.1009668182246	1693.5977573739033	540.6903809166776	13	44	10	16	78	9
71005000	-46946.91616669016	-45411.34381742207	-1535.5723492680866	-45411.34381742207	837.2325594661332	0.4408642839546764	0.7543976299212826	0.03972776946951319	0.3717003428319233	0.05353001644957294	0.023119185305438383	0.0390057712720057	1.0852762493547297E-4	1.2882528274993947	4.392738549720789E-5	4.576256579235361E-8	2.0324574397096256	-1231.4648994775175	47.997323654380175	94.47168182959047	201.38229998544804	299.01084108176667	1253.7966547517174	549.5196502630764	3	43	8	11	99	6
71010000	-46914.96772951593	-45397.65890654996	-1517.3088229659713	-45397.65890654996	713.9367437658674	0.43222292828603276	0.7543976299212826	0.03972776946951319	0.3724605409429436	0.06177959682468604	0.023262901142821844	0.041000339535642756	1.1654401851787894E-4	1.380573677874039	4.647078972664876E-5	3.062722114627921E-8	1.6641891736370813	-1218.3867765089612	56.659573486183994	68.10901339308376	168.78847488968452	409.2583443906658	1398.5914846079672	303.6187180773701	13	33	8	12	97	7
71015000	-46933.051454162225	-45396.54251670501	-1536.5089374572094	-45396.54251670501	705.5251694196505	0.45408699330033236	0.9219373168938285	0.0362872811030937	0.35652426772922413	0.055101568919052955	0.023565019992372697	0.03587208392394106	1.136342000479554E-4	1.4234617829267713	4.542646092260359E-5	3.234033348907409E-8	1.6310019171465773	-1212.5273390441905	63.72075544991507	62.538053311927136	97.7963863345811	278.01449023281333	1531.363484535174	581.1486184444188	9	24	21	23	88	5
71020000	-46920.02007259871	-45405.918577834615	-1514.1014947640915	-45405.918577834615	680.4624857357069	0.44638142172103173	0.9219373168938285	0.0362872811030937	0.382032299579834	0.055101568919052955	0.01815129190920498	0.04036760341839977	1.1665137283783441E-4	1.3610750042786732	4.594417600056112E-5	3.27542551507203E-8	1.695006328437227	-1210.8409836375047	42.10159071980894	124.11633433442556	352.0299143917242	657.5072009221915	1548.5647595545379	297.80048526477293	30	28	7	11	90	4
71025000	-46943.437084749734	-45410.49962717327	-1532.9374575764703	-45410.49962717327	759.5965893426327	0.4468308742737306	0.9219373168938285	0.0362872811030937	0.3442137823193476	0.048394399041362994	0.024131418268757525	0.04036760341839977	1.1779330728158761E-4	1.4041206791495633	4.754954299372639E-5	4.841571513271518E-8	1.8825805237850506	-1212.65789682869	76.7857101156047	93.25819990251793	203.3399146062469	420.58479840052456	1459.2422817782272	539.2289812770009	50	9	1	9	94	7
71030000	-46963.6215171053	-45416.10740453024	-1547.5141125750602	-45416.10740453024	657.4457728206324	0.43022151856057816	0.7977021971841413	0.0362872811030937	0.345818928343166	0.06083400886664287	0.01967087092091777	0.03525391226161735	1.1777669670394758E-4	1.3348193851815382	4.9607903564269874E-5	4.769007014098878E-8	1.7399670070815403	-1201.7002612271954	59.01222971537729	119.16905154020094	368.07056534731737	743.9029336067929	1317.865766418024	799.1747791077388	20	37	14	5	84	10
71035000	-46964.771116357515	-45402.01068367469	-1562.7604326828207	-45402.01068367469	681.5832677691783	0.4293092335872213	0.7977021971841413	0.034314287544059026	0.345818928343166	0.05156072549743488	0.01975020172367464	0.0414847547819353	1.1381317236965763E-4	1.4604626510191978	4.710048474773357E-5	9.212124747825471E-8	2.1565467743384383	-1205.6026407259178	47.486471358547696	75.02675253194616	210.479676726364	802.6829971063744	1305.0662504221896	344.80461026155905	5	52	6	5	98	4
71040000	-46946.34278806933	-45404.66588004764	-1541.6769080216857	-45404.66588004764	753.6989026536586	0.4293092335872213	0.7977021971841413	0.03755062161011489	0.345818928343166	0.05156072549743488	0.01975020172367464	0.0414847547819353	1.1147685537129372E-4	1.3702382389849455	4.5783606333388505E-5	7.344956499791592E-8	2.1593999092046143	-1207.4854005871798	101.13816234115146	48.453905819934405	81.10774334117288	450.9481192564458	1058.4782003029427	254.07134526244556	28	4	25	10	99	4
71045000	-46942.13720865985	-45398.727396699294	-1543.4098119605574	-45398.727396699294	708.4159670026775	0.4293092335872213	0.7637066834396674	0.03755062161011489	0.345818928343166	0.05156072549743488	0.019760847299306012	0.03695281368956228	1.1746686552407626E-4	1.4019653223287316	5.0108812286735116E-5	5.378969439742625E-8	1.857066815103878	-1202.8716837925606	68.67544955476771	62.50290704709631	108.20979214229463	249.15475722302563	1199.9287036138328	325.54636955198305	5	11	41	11	101	1
71050000	-46909.35134830139	-45391.826162856945	-1517.52518544444	-45391.826162856945	763.6512967668632	0.4293092335872213	0.7822204154176455	0.03524882298067528	0.3467832589145414	0.05156072549743488	0.019760847299306012	0.04862970948545669	1.2046557960433537E-4	1.4078644710118475	4.923657434175201E-5	7.613620026669865E-8	2.2431489578081956	-1209.4626329194175	70.37123093231885	129.8131721752098	98.92977170884286	459.0366765096391	1215.6765848243126	248.68497823356188	5	4	46	14	96	5
71055000	-46931.04020283539	-45398.15975314406	-1532.8804496913367	-45398.15975314406	847.0842841230791	0.4344270038389669	0.779984893047152	0.03524882298067528	0.36851281544414327	0.06357359681895462	0.020825803175559265	0.04870346476061278	1.1577634958881616E-4	1.4043185584579727	4.584784126437256E-5	4.4044944942082806E-8	1.7693022392869	-1201.1725636279543	70.5638686399476	93.61387942569594	58.10848604665651	343.20013201209343	1473.5333717763792	695.8784160033493	4	10	41	13	90	12
71060000	-46953.070445865626	-45407.71332985497	-1545.3571160106621	-45407.71332985497	692.3848470884178	0.4344270038389669	0.779984893047152	0.03524882298067528	0.36851281544414327	0.0596402700955325	0.025107177612842677	0.03841382682583882	1.1501669459569845E-4	1.396015449633819	4.5927027780267164E-5	3.694217145519555E-8	1.7329130184946167	-1219.408985411796	108.27389448559639	153.23088180577855	81.7717498845976	488.7802361406628	1198.269221906613	838.6554239799751	18	7	31	9	101	4
71065000	-46900.80882616885	-45405.98327530154	-1494.825550867309	-45405.98327530154	641.447654342259	0.4048370232670368	0.779984893047152	0.04414408197520547	0.3644608630554845	0.0596402700955325	0.021872489306249875	0.042630404408771576	1.1084022131318875E-4	1.3330584378891441	4.532869285131769E-5	3.67112362073235E-8	1.9159201043000673	-1205.5431182679508	89.80187578161117	66.35262170407672	68.99691852021002	394.42816283924145	1268.021270068639	178.61557058772252	8	23	27	7	100	5
```
