## Supplementary material for "Reliable estimates of Japanese encephalitis virus evolutionary rate supported by a formal test of temporal signal": https://doi.org/10.6084/m9.figshare.25486117: JEV_G3_GTRgi_ORC_BSP.log (part 8 of 99)

```
71070000	-46939.607223728526	-45406.028963224206	-1533.5782605043237	-45406.028963224206	737.6738136452689	0.4048370232670368	0.7153885193209443	0.04161410871778262	0.3509163350806953	0.0596402700955325	0.023330016274750395	0.041233078855151185	1.0982394331357404E-4	1.420819255304429	4.569454411299785E-5	9.980614460057464E-8	2.61897545852053	-1198.406066074077	115.51689773452983	76.03354166181889	38.41587232487418	179.85333301723531	1178.0946935363565	247.97888607442667	14	19	24	2	106	5
71075000	-46909.21220816976	-45402.612409610774	-1506.5997985589831	-45402.612409610774	660.9439865581179	0.4048370232670368	0.7153885193209443	0.04161410871778262	0.3509163350806953	0.0596402700955325	0.024182395538079927	0.041233078855151185	1.1349727843639361E-4	1.3386828670532995	4.721171593229134E-5	3.419462173745245E-8	1.7438828923336411	-1196.7488189108835	72.39111436422951	143.90765020784428	64.29839453420958	309.60704761582855	1516.804309506206	252.77439950194864	9	11	38	5	104	3
71080000	-46904.96164129853	-45400.39601245737	-1504.565628841156	-45400.39601245737	673.3739371024091	0.37525191071646197	0.7153885193209443	0.03616556952108714	0.3509163350806953	0.05676458926662168	0.027048001752238163	0.04408966814046777	1.1102980437139944E-4	1.3401895665971324	4.575736529849828E-5	4.151494637508932E-8	2.00176709199503	-1212.5282914441857	130.0095300199897	29.221262085336253	74.25332272479525	482.9886107960989	1361.1415508280072	537.8716095863117	7	7	43	10	97	6
71085000	-46926.29813931543	-45406.20844193709	-1520.0896973783463	-45406.20844193709	672.8021796155396	0.3752341171938019	0.6416193518557745	0.03616556952108714	0.3509163350806953	0.05676458926662168	0.02056869803736128	0.045618136371171236	1.1333390469402779E-4	1.3506493049437358	4.654297275535849E-5	3.767465494575313E-8	1.7834253567140141	-1211.227777818832	38.258189076067254	51.25971458794758	97.04400623258066	411.03155318084714	1294.2968174909656	153.43771458341737	14	42	1	3	105	5
71090000	-46944.154986843	-45403.32545103664	-1540.8295358063617	-45403.32545103664	677.0047046133485	0.3752341171938019	0.6724241788235473	0.03616556952108714	0.3509163350806953	0.05245569296895461	0.022877646138491883	0.04241199536550452	1.1353053937132716E-4	1.3956255693520778	4.5703196281535905E-5	4.4756353899295096E-8	1.9126118257844988	-1224.1299638645544	50.035538933225126	70.50910100282488	102.81288247057628	486.0093710949623	1518.9664506986624	266.95250190849475	6	49	1	3	108	3
71095000	-46935.39929591481	-45404.006998286626	-1531.392297628184	-45404.006998286626	742.4646418225731	0.3752341171938019	0.6412441739430411	0.03769621652512748	0.3509163350806953	0.052412983510922655	0.023014814532141336	0.03925314774689117	1.105469848927776E-4	1.3592850823911677	4.4562652398713894E-5	3.7560606330852844E-8	1.9221110712833196	-1232.0905254000254	61.79192514307499	89.6559160504156	409.8275980726142	997.9796750767983	1538.7389783857147	1485.0982918891402	5	52	5	4	91	13
71100000	-46931.905295281445	-45418.105366732234	-1513.7999285492099	-45418.105366732234	644.2312592004329	0.355891063953367	0.6412441739430411	0.038124130750757865	0.3509163350806953	0.06448236866729952	0.023867637681192506	0.03925314774689117	1.1735982400421855E-4	1.3703536295697496	4.892109176440146E-5	6.082367419820426E-8	2.164228311086361	-1212.8487248292008	57.27696988398762	81.07848295403453	112.4889668579906	416.0014063641498	1345.6844665227293	264.22694406022293	14	40	6	2	105	3
71105000	-46916.57788044063	-45410.474964765286	-1506.1029156753466	-45410.474964765286	656.6214567464756	0.35179383762979594	0.660224152085637	0.03317803074191512	0.3509163350806953	0.06466469853146414	0.023867637681192506	0.04222407896046361	1.2071400689296554E-4	1.4230706346482194	4.735463123704344E-5	5.40102239050837E-8	2.0388144594013213	-1210.2373146090436	63.64133341698305	67.33431172859997	289.8714363329612	601.4817128713428	1347.8792273104075	403.6598274518942	9	47	8	3	97	6
71110000	-46903.2333047075	-45425.03082819133	-1478.2024765161682	-45425.03082819133	661.9185741946139	0.35179383762979594	0.6275457721181826	0.03501656616189988	0.3632064017279957	0.06466469853146414	0.023867637681192506	0.0392728304161291	1.155225743607458E-4	1.3365134985340221	4.5231726639223396E-5	1.6336946061733153E-8	1.4739889056394082	-1220.9024112403763	108.92275872269641	78.89155489859259	265.529738979269	803.4853611833138	1273.0701870804892	88.83077701207542	7	48	2	1	109	3
71115000	-46915.8052604583	-45404.31280535033	-1511.4924551079641	-45404.31280535033	782.0143440547722	0.35179383762979594	0.6275457721181826	0.041229358614331996	0.34641660450342193	0.06466469853146414	0.023867637681192506	0.0392728304161291	1.1618707182735799E-4	1.4108098599285155	4.5973342787145296E-5	4.3505877203846946E-8	2.033150607355448	-1216.8212383898367	101.36248878207189	113.6021744762505	58.58296919855899	639.7437449220428	1446.4065263344169	392.62671053293525	19	11	26	3	109	2
71120000	-46943.04109884152	-45409.512784234226	-1533.5283146072916	-45409.512784234226	746.7822889972888	0.35179383762979594	0.62451766775583	0.035735731261154806	0.3467243786424404	0.0656833090277088	0.016708730999424208	0.0392728304161291	1.1338782637931615E-4	1.3703512996004454	4.558912439376267E-5	3.798729197824359E-8	1.8263646907967943	-1222.1552461791925	128.20391214010675	69.49933699175097	378.0658079215175	1083.3189384096936	1420.7842067782567	1064.9828662380503	17	40	2	3	73	35
71125000	-46938.88865489981	-45415.804596568574	-1523.0840583312367	-45415.804596568574	779.6748846641315	0.3963470983103187	0.7462475553063679	0.035735731261154806	0.3467243786424404	0.053804631339135794	0.026441623748699173	0.0392728304161291	1.0808079019528576E-4	1.3853549757318278	4.329057573357623E-5	2.769085712465575E-8	1.7262669865561608	-1224.9034683750426	64.29316218468114	81.71018162150764	374.27189112001184	527.1514036706105	1173.362118802273	1075.3540020694104	29	29	7	1	61	43
71130000	-46944.46815878097	-45414.9449748628	-1529.5231839181686	-45414.9449748628	767.1296444362962	0.41037702062862447	0.7462475553063679	0.035735731261154806	0.3423911308084042	0.053804631339135794	0.023410879496501266	0.04525036204160162	1.1383168748766997E-4	1.3829315470757124	4.7425116389191464E-5	3.0097098534535527E-8	1.6639017480431264	-1220.5102202588878	63.44939301288788	115.55912961390217	412.0321946943962	1385.950330563045	1442.8249234179614	1211.502585664205	11	44	8	13	54	40
71135000	-46921.590282547724	-45394.11929753156	-1527.4709850161687	-45394.11929753156	842.3012078128502	0.43158633869715396	0.8229140459918883	0.035735731261154806	0.3423911308084042	0.05375096749467299	0.021600541965056654	0.04525036204160162	1.0270206650419581E-4	1.2570833369680312	4.28363234929081E-5	1.8850484533406808E-8	1.531919495932746	-1223.582870931906	54.27259008200457	84.15402318161114	224.34410462177922	894.9112497575449	1102.6308831923047	1380.1950114758436	23	34	3	8	49	53
71140000	-46934.360911698735	-45402.54525882774	-1531.8156528709928	-45402.54525882774	721.8551362270532	0.43815333182285043	0.8229140459918883	0.042650995545706005	0.34302991138848754	0.049770625281339034	0.019230757644403285	0.04525036204160162	1.0979237696343946E-4	1.282277075229779	4.753487151539324E-5	2.0583814571464894E-8	1.5249224478721388	-1228.296745469034	212.79427155068714	101.79330095967227	249.00402409840223	1117.1141580549204	1645.3725019171623	892.1412475900901	4	44	22	22	43	35
71145000	-46939.779653837075	-45415.171124717795	-1524.608529119282	-45415.171124717795	711.2742190926634	0.43815333182285043	0.8281808927182409	0.04363550975213227	0.34302991138848754	0.049770625281339034	0.019712051354533383	0.044311350355150034	1.1808917703111497E-4	1.3244892139570603	4.9175299400721896E-5	2.4219343463146806E-8	1.5453864171880032	-1220.5841078963392	127.47189499499886	101.93443962760061	380.87019195106245	908.8153473291912	1379.6506716307463	1023.971426479445	8	49	7	19	53	34
71150000	-46933.765543542366	-45410.8930594958	-1522.8724840465693	-45410.8930594958	686.2450684092811	0.41472545507085884	0.8281808927182409	0.036397224896630574	0.3300485284605462	0.049770625281339034	0.016770613334086144	0.044311350355150034	1.1445323534775949E-4	1.287692422717549	4.547861626291168E-5	3.376500691868328E-8	1.828924247625486	-1233.169618394968	182.96598752812636	98.12624590622598	151.85358020959558	331.3806278975365	785.6487526171593	1176.4774115747562	2	53	1	9	25	80
71155000	-46924.16682261169	-45408.556120891495	-1515.6107017201973	-45408.556120891495	719.2894062378523	0.4374880343524726	0.8281808927182409	0.036549707596367755	0.37175870202705935	0.052363521069178694	0.024102962006371784	0.046973498008949684	1.1813916207480865E-4	1.2858415241059984	4.6302331366692086E-5	4.18207752867495E-8	1.9599568447374782	-1224.8938220895654	183.56900451706582	113.70893117212748	425.28892552431864	696.3786982479949	1567.4748304011152	924.4221087699984	8	50	1	26	78	7
71160000	-46928.18473487864	-45428.809128142086	-1499.375606736555	-45428.809128142086	675.0501927656405	0.45757264336539144	0.8281808927182409	0.036549707596367755	0.37175870202705935	0.052363521069178694	0.024102962006371784	0.046973498008949684	1.1513229906282384E-4	1.3176864673541808	4.4181367763941156E-5	4.576617928283615E-8	2.0742125324976692	-1211.4715975163886	43.46652337627582	74.52986759533988	227.68885323787316	709.1551142491311	1562.1740483048966	664.0803335204969	6	52	1	22	78	11
71165000	-46893.48149761133	-45395.09885551192	-1498.3826420994105	-45395.09885551192	671.4489802222191	0.45757264336539144	0.8668529804070148	0.039395405557742666	0.37175870202705935	0.05307066813225132	0.02024412422126952	0.046973498008949684	1.138304171117635E-4	1.411273088931842	4.4116030046481554E-5	2.2723918463660405E-8	1.5972614523624837	-1214.235468496577	60.69334038522561	77.58723156840718	116.35198333661366	521.8755125859689	1723.395779498125	618.1159890205737	1	56	2	22	78	11
71170000	-46925.50215436473	-45400.781689442796	-1524.7204649219377	-45400.781689442796	693.3788052672352	0.45757264336539144	0.7922258472276528	0.039395405557742666	0.3432120255864956	0.056249540894381965	0.028409287648863246	0.046973498008949684	1.1586383999838449E-4	1.3528693695412592	4.4346314783423596E-5	5.2279545602062E-8	2.1285487150739435	-1232.6232258167138	107.1271117375442	67.31741621578571	152.4667707126118	857.6345597459139	1348.3004645631122	196.84109439563363	22	35	1	23	85	4
71175000	-46905.52351150881	-45389.88163514546	-1515.6418763633485	-45389.88163514546	651.7508555588834	0.44969326920048464	0.9428478155828337	0.036372555555227754	0.3432120255864956	0.056249540894381965	0.028409287648863246	0.042820926177376165	1.208093136457067E-4	1.4185038215819887	4.5750017061438926E-5	3.793606780081118E-8	1.8357532233989073	-1232.8745718078526	104.65436665876503	108.48479448502731	564.339700545979	1280.7244877693963	1436.068383117573	213.49018596406688	30	26	13	4	93	4
71180000	-46883.517814948216	-45387.883545938894	-1495.6342690093206	-45387.883545938894	644.0319176859201	0.4702381780853408	0.87858949570077	0.041039216638695024	0.3432120255864956	0.06477630587450299	0.019382412619221877	0.042820926177376165	1.1617056331766943E-4	1.3956056794567218	4.212086492129912E-5	3.56957368941919E-8	1.9714381531225378	-1225.1585070786268	84.61085768266227	109.81110757421307	70.77992416455665	283.6635851741193	1466.2077678448097	515.6120604457811	47	2	7	17	88	9
71185000	-46914.55848649689	-45400.60668347855	-1513.951803018336	-45400.60668347855	660.6256403363901	0.4668578409995321	1.078835235461963	0.0374879543373672	0.34078059351419787	0.06477630587450299	0.019382412619221877	0.037633134549836036	1.2006326834708021E-4	1.4255773746593732	4.3460462699697933E-5	4.822618756983642E-8	1.9763992783647333	-1229.0290542821424	88.36995886394071	76.74884037090783	205.52396745209478	629.6546902344362	1364.1906898213379	78.66151549963512	47	6	6	2	105	4
71190000	-46874.71509264826	-45374.93953217443	-1499.7755604738243	-45374.93953217443	699.3444535419414	0.4817940416980531	1.078835235461963	0.04176130618653025	0.3719270240943272	0.06477630587450299	0.019382412619221877	0.04337799079325941	1.209407738325223E-4	1.4525837725196882	4.436707317919108E-5	2.5144453343934223E-8	1.6514586939366476	-1236.5207803995843	109.29475399053938	154.04896166686254	527.2558788610093	2123.040075593837	1346.8347641749651	322.3335836741372	52	3	23	10	78	4
71195000	-46879.23088825577	-45382.627899530795	-1496.6029887249765	-45382.627899530795	725.7588268620847	0.4817940416980531	1.080445148400282	0.04176130618653025	0.3719270240943272	0.0634929731091701	0.025921116468973666	0.043664447806158656	1.2332269648017725E-4	1.3584047109616797	4.568363971560746E-5	6.182967886325183E-8	2.310983481690995	-1216.4985954560577	90.13203879356602	224.25734085721896	877.862774050678	1725.3259127024226	1462.9585877465913	134.30171356274403	55	9	14	19	71	2
71200000	-46913.04168988774	-45407.88742768146	-1505.1542622062736	-45407.88742768146	760.9328162083141	0.4817940416980531	1.017926757885689	0.04176130618653025	0.3719270240943272	0.05507861401899998	0.028343227463614833	0.04219776545440648	1.2231563687171694E-4	1.4246010616622677	4.4101484633169394E-5	3.045938900277952E-8	1.7441425459263027	-1240.5821940088183	106.046206727349	263.26425826276227	827.981923821937	1021.0949305994527	1641.976860115802	179.1555626424238	53	8	21	15	69	4
71205000	-46888.38419583024	-45393.98641537983	-1494.3977804504027	-45393.98641537983	721.910009476987	0.4817940416980531	1.017926757885689	0.03992085312011855	0.3719270240943272	0.0576533631988156	0.028343227463614833	0.04402118137329743	1.196085501542612E-4	1.363822642536581	4.482437861124731E-5	3.4088009185133596E-8	1.901840974556878	-1231.1707318086328	67.4705607232648	212.19288134107944	893.2519438280788	1081.4535745572618	1446.041508472001	607.6531985475698	54	7	17	23	63	6
71210000	-46886.43710317231	-45371.42926396296	-1515.007839209356	-45371.42926396296	714.7044813011926	0.4817940416980531	1.017926757885689	0.03992085312011855	0.35515477804606604	0.052591300204328714	0.028343227463614833	0.04145204334053398	1.1388963826047669E-4	1.3648276817969183	4.429994466907053E-5	2.1504825543194768E-8	1.654301722190252	-1253.2494677789346	90.65039206273295	81.25587463555125	358.5725904851943	1279.3305248364609	1699.9002278896414	1188.52472596901	35	19	12	35	60	9
71215000	-46920.81391438358	-45404.58236520398	-1516.2315491795932	-45404.58236520398	764.4953883431091	0.4817940416980531	1.024056409344578	0.03992085312011855	0.3753089847275026	0.052591300204328714	0.023429897622516228	0.03877891197900485	1.1473711177787439E-4	1.4209058507281542	4.347508639724982E-5	1.6714386606929064E-8	1.5285811519710357	-1264.7101545508594	122.66580072404146	103.17200332126282	260.51566079945445	1387.9723806470543	1710.468021817818	1171.8373162549237	47	5	2	6	85	25
71220000	-46910.725943024394	-45402.22771110306	-1508.4982319213289	-45402.22771110306	729.115465094025	0.4817940416980531	0.9865758931738114	0.03992085312011855	0.3753089847275026	0.053343980017889016	0.020650455493383377	0.05039638065473581	1.1913375769692347E-4	1.4108877262207304	4.593172025031172E-5	3.48179971912195E-8	2.043725429980796	-1257.6440250274604	108.92225438976624	231.9597001547519	645.0867023030492	1558.869784533327	1208.35637916408	690.2723751176101	52	9	12	6	50	41
71225000	-46914.436308560595	-45410.48146757732	-1503.9548409832735	-45410.48146757732	658.0602697799495	0.4722371875237742	0.9865758931738114	0.03992085312011855	0.34702914578427263	0.053343980017889016	0.020650455493383377	0.0369079519340577	1.2270726211201653E-4	1.462592843208962	4.668215475635134E-5	2.3433190255599785E-8	1.5892144583642351	-1231.8872972884003	121.29895481776047	98.5968846170963	405.2709304952219	615.6675521402553	1583.1659250692874	1165.5214015598212	40	19	11	2	63	35
71230000	-46883.0884855097	-45389.167666351175	-1493.9208191585267	-45389.167666351175	668.4522537098652	0.4722371875237742	0.9909613117036775	0.038318741396657384	0.3433677472930313	0.053343980017889016	0.02187712788409677	0.03968600678366424	1.1466687633079663E-4	1.4008205413741512	4.5304976491250935E-5	3.027406442954753E-8	1.8473443147488264	-1228.4225384181084	111.46319955063184	207.5563363190279	223.85426935512314	532.3616971991834	1452.3270283139905	787.8502094992809	52	4	4	11	54	45
71235000	-46875.81750204082	-45389.08703226331	-1486.7304697775137	-45389.08703226331	653.7450504068992	0.47680211544153467	0.9909613117036775	0.03941009944159907	0.33682193121733484	0.053343980017889016	0.020462653923645106	0.03967462906575015	1.1914326694340837E-4	1.4330933110491377	4.629984174978722E-5	2.7147094531389268E-8	1.7303457964499867	-1225.720440606578	117.47189871375186	58.81665342308731	170.18189228679037	676.5825618871528	1895.5719691066968	900.3779821515338	39	13	12	13	51	42
71240000	-46871.087935132025	-45392.999720256186	-1478.0882148758374	-45392.999720256186	677.4279102526282	0.47036623424889645	0.985915746172834	0.03941009944159907	0.35128210705753654	0.056587891866354975	0.020462653923645106	0.0453834000569606	1.127408653712899E-4	1.4626928553626635	4.265939285911776E-5	3.210462473387028E-8	2.0354183362318623	-1240.0484242056261	122.6871233892481	60.723164833404475	185.16050533046655	659.0916469775823	1542.4277997273064	1474.5184356501036	31	19	12	14	75	19
71245000	-46872.674958845724	-45385.9050676853	-1486.769891160424	-45385.9050676853	611.1316977188708	0.41799389173120566	0.8174862285539004	0.03941009944159907	0.35128210705753654	0.0593865727239611	0.019795401139083426	0.040352425709882296	1.2008899557618424E-4	1.5115790153552815	4.546429604729369E-5	2.2330199090115176E-8	1.6343735067838479	-1240.3347725442547	117.91250805475273	246.36186717795317	118.21099366551412	666.453726317479	1605.9022737556068	866.3166809899508	38	9	17	11	72	23
71250000	-46878.457314760344	-45397.73893628883	-1480.7183784715157	-45397.73893628883	652.0207269172219	0.4205682667118892	0.8174862285539004	0.03879055376766131	0.3343843034725685	0.0499068946053508	0.019795401139083426	0.040352425709882296	1.1643113062354212E-4	1.4946803495867804	4.442556396370464E-5	2.1729061121695396E-8	1.6576495362378467	-1236.2997700490141	109.26793986236135	54.89171062765118	225.1314374921956	602.0700723754928	1666.4244934940878	883.8935252264295	36	20	7	7	60	40
71255000	-46893.925933626284	-45399.25789736429	-1494.6680362619932	-45399.25789736429	610.4362052814333	0.4500554582881037	0.7757575058818307	0.03847183572097889	0.3343843034725685	0.05289052465589148	0.019795401139083426	0.04332768465932953	1.1196994629622606E-4	1.4543284881111207	4.282092407663593E-5	2.7329453856098868E-8	1.7834130887040036	-1229.9174116711322	124.7359019340256	53.6229968953718	193.68502947860384	642.2550758353639	2273.2370921597635	754.2882424367037	23	34	9	15	48	41
71260000	-46887.5217380118	-45384.47044502121	-1503.0512929905904	-45384.47044502121	624.3679917448931	0.4500554582881037	1.0060821324431222	0.037177949804095736	0.3343843034725685	0.05207095660804199	0.02345373354540604	0.04690015190252479	1.1969940888237797E-4	1.4434567048471985	4.467637403896646E-5	2.791489476526593E-8	1.713173831687402	-1248.4552668090826	135.8058134713692	95.34641963703125	302.89633698813805	934.4044256391262	2389.1739383187555	976.5746147961286	33	21	13	9	56	38
71265000	-46895.911075256634	-45379.40570619748	-1516.5053690591544	-45379.40570619748	609.0507273003	0.4500554582881037	0.8725608088073646	0.037177949804095736	0.3343843034725685	0.055590203503219665	0.02345373354540604	0.04690015190252479	1.0868699833964208E-4	1.4464054570234008	4.1444408462238755E-5	3.36866932659225E-8	1.9635499679217465	-1244.649605171793	125.03073940944218	38.67500645745844	241.593010011914	1139.9445097463147	2282.132845650467	928.6560631788844	37	18	9	13	59	34
71270000	-46927.596869116765	-45396.40940656459	-1531.187462552172	-45396.40940656459	597.440528359256	0.4500554582881037	0.9487873339710499	0.03452733209164855	0.3343843034725685	0.05142299133851239	0.019315728066150836	0.04690015190252479	1.1490569300365247E-4	1.3292349545739754	4.6266451212133467E-5	7.041635003957254E-8	2.4458312236779927	-1240.707755990574	114.43427288436402	93.15986107320809	345.9546373476802	915.6066975886282	2073.426005077508	746.1226977378354	34	22	14	19	51	30
71275000	-46913.09729182225	-45393.908537775904	-1519.188754046344	-45393.908537775904	612.208980119585	0.4500554582881037	0.9487873339710499	0.03452733209164855	0.35389960226514783	0.05142299133851239	0.01945210107138381	0.03881614280878714	1.1392699065616125E-4	1.3870850940995174	4.464288466425123E-5	4.239407218140151E-8	2.027374781844321	-1235.1651005895337	152.2580112549768	67.9377180076646	255.78366230396222	768.972693173028	2238.24110566539	1036.0155100000827	31	30	4	23	55	27
71280000	-46900.45074042127	-45396.82453536495	-1503.6262050563269	-45396.82453536495	695.973735080084	0.4500554582881037	0.8544821717907094	0.03452733209164855	0.33279958114346403	0.05142299133851239	0.02020657615798084	0.04308195397058563	1.0961165456442049E-4	1.3580034938542234	4.3309027029886143E-5	1.66480475396656E-8	1.51571086707493	-1237.9796888253356	162.6185060657262	70.59931983535574	141.98037263905815	563.0856159027173	1947.5473614980713	1050.468179360195	31	16	19	15	56	33
71285000	-46890.13019240795	-45408.809198247305	-1481.3209941606467	-45408.809198247305	704.3956277066374	0.4500554582881037	0.8544821717907094	0.041840896984976804	0.33279958114346403	0.05447011710450226	0.01856507675678022	0.0433035853003072	1.115979195994323E-4	1.428555661120999	4.489577024541721E-5	1.6757953064958707E-8	1.5432529436075766	-1227.0341574106699	102.20058569339308	47.075945592513236	265.3620457017275	555.7808189637894	2481.0503786666573	1124.1816551593545	46	12	7	23	46	36
71290000	-46934.681163562964	-45411.74691951976	-1522.9342440432004	-45411.74691951976	724.4764928536309	0.44469646837859306	0.9999211578249227	0.03747792876693878	0.33213238010056667	0.056747995018068556	0.02033518675789015	0.0433035853003072	1.1761763950381408E-4	1.4269085961587347	4.552763421018254E-5	2.745290087363955E-8	1.6089519316341108	-1227.5275712138384	95.59015681414533	64.09483605631134	311.32509126710085	1135.180288928014	2202.448816516717	918.5333327323075	35	25	14	26	34	36
71295000	-46922.46162006205	-45411.35836377217	-1511.1032562898863	-45411.35836377217	683.6217346366332	0.44469646837859306	0.8607922633759927	0.03747792876693878	0.3647150861030111	0.056747995018068556	0.021395974073374478	0.04874168460480419	1.1446965169808928E-4	1.379612816749175	4.395803948828139E-5	1.964875579742097E-8	1.5093612416069473	-1224.4252768878882	131.584399950058	55.392433091835635	371.61152174349655	1566.1671834178217	3577.146199448522	934.6928382942403	38	21	16	32	26	37
71300000	-46942.80340274868	-45438.15256269183	-1504.6508400568503	-45438.15256269183	704.0586789528221	0.44469646837859306	0.8414035067912916	0.037522550258034	0.35123525520964616	0.059614578506182146	0.021395974073374478	0.04090354293840812	1.1530597020735756E-4	1.40724451039358	4.377024081747033E-5	3.529606675528849E-8	1.8944518125170355	-1222.6919724764884	124.5332497441348	100.5388286393016	418.26215328667536	1782.471142421362	2381.5721769582383	700.7318880026722	34	26	20	60	11	19
71305000	-46889.03753135886	-45402.83468784693	-1486.2028435119294	-45402.83468784693	683.8168500460357	0.44177454828991647	0.8414035067912916	0.03615510746781202	0.3674970398879102	0.05497679676165707	0.020390530877686865	0.037115622815112076	1.174043828453241E-4	1.3817765771013506	4.45221717161568E-5	3.622653633545744E-8	1.9387304886028653	-1212.501272138842	105.03587299861456	72.40203534660353	488.20824179118716	1686.7439859681458	1118.659619734404	733.5423498069811	27	37	18	69	2	17
71310000	-46924.19677595084	-45411.76301590923	-1512.4337600416102	-45411.76301590923	712.1764229319358	0.44177454828991647	0.8414035067912916	0.03615510746781202	0.35286596562537653	0.054102998611835394	0.020390530877686865	0.041383302879681894	1.1804055375216271E-4	1.3663484093287224	4.418096546847434E-5	2.5993358064929428E-8	1.630097969119175	-1231.3125021324838	120.1601056282908	132.1823415342144	566.8214334208182	1586.6665366043258	861.8253548791427	270.0674107289549	20	46	14	84	4	2
71315000	-46934.94317396916	-45406.25403234496	-1528.689141624197	-45406.25403234496	818.6964179684287	0.4338219919223316	0.8414035067912916	0.03615510746781202	0.35286596562537653	0.06020950123378627	0.019655783868878934	0.041383302879681894	1.2309861901779563E-4	1.4187134203533718	4.4460838035872466E-5	4.64412221155466E-8	1.8998927325821882	-1233.79435014241	104.18226904016147	96.76915360656416	1063.5837356271168	1794.1590056424661	1511.4821291212604	438.96646855716034	31	38	9	41	45	6
71320000	-46914.453927667935	-45398.741548294536	-1515.7123793733986	-45398.741548294536	822.8450027482606	0.4280618209517808	0.8036098536966071	0.04273183461277642	0.35286596562537653	0.06020950123378627	0.019655783868878934	0.041383302879681894	1.1715980307712221E-4	1.4302714535435634	4.379534441724853E-5	3.1846531307098075E-8	1.7837110522018436	-1231.7536282238848	139.6669779978563	108.9971812339874	357.44564068128113	773.7910626315426	1554.7525244014157	1166.319979195488	38	28	2	10	90	2
71325000	-46894.60912708661	-45391.791884642254	-1502.817242444354	-45391.791884642254	849.2695573768082	0.4280618209517808	0.8036098536966071	0.04273183461277642	0.35286596562537653	0.06020950123378627	0.021239832918722192	0.03881784909806193	1.1885740212486175E-4	1.4279885884964452	4.298070783313221E-5	4.60536371673849E-8	2.0243450035187607	-1235.261133450291	194.26667929298185	56.70027932989295	99.12795649331586	381.281921379153	1397.2355791151458	426.8332589875818	35	10	22	3	94	6
71330000	-46926.10425742501	-45404.00248187271	-1522.1017755523021	-45404.00248187271	981.8662605591877	0.4363124066994698	0.8528746746269527	0.04047113146690525	0.35286596562537653	0.05837788067226685	0.021239832918722192	0.04251100971860259	1.1444840012975431E-4	1.3548587583746918	4.179822532068155E-5	6.076601535162231E-8	2.2963706598013975	-1231.2159943143859	153.31164179603422	84.08595564755284	247.37007676074404	213.97489060200502	1355.104922443089	120.69773557503541	38	12	11	7	97	5
71335000	-46901.61980785885	-45393.50715755527	-1508.1126503035744	-45393.50715755527	893.6647806173958	0.46845070785479526	0.9742630297254584	0.04047113146690525	0.35286596562537653	0.05585924389738206	0.019276871013526275	0.041910558337628696	1.1821140556621853E-4	1.341755750841705	4.164953823050297E-5	3.237286827759246E-8	1.8520888730911227	-1246.7169701999449	124.92282217506545	160.4152326855044	300.8619218494269	1322.873988525896	1591.3376512502052	123.1586954235433	15	39	14	5	94	3
71340000	-46853.69761472712	-45368.50090846449	-1485.1967062626306	-45368.50090846449	925.1477453457015	0.46845070785479526	0.9742630297254584	0.04023545159046595	0.35286596562537653	0.05585924389738206	0.02031175562963218	0.041910558337628696	1.2413977629674206E-4	1.533443386366938	4.3077109270622086E-5	3.954543555888818E-8	1.9319314821329079	-1231.5918125448413	152.2351203295145	66.24666074994076	212.56781143050534	1120.1927782490932	1450.6368233207643	316.4777204180043	14	40	14	4	92	6
71345000	-46897.891205271975	-45387.02136202921	-1510.869843242762	-45387.02136202921	857.3886775493581	0.4593497081815135	0.9742630297254584	0.03433507567071867	0.35286596562537653	0.05585924389738206	0.017574847619133135	0.041910558337628696	1.1750365472035274E-4	1.4902737147227187	4.16528955013123E-5	4.8604484437590805E-8	1.9861126920207846	-1228.918975401527	81.43393125753701	63.736028850189726	136.09232624532072	250.07151192080997	1361.3452220029137	158.6293238316626	15	42	2	11	94	6
71350000	-46915.576805748955	-45399.03474893992	-1516.5420568090349	-45399.03474893992	950.9115145788521	0.4867504813125199	0.9742630297254584	0.04266719724537067	0.35286596562537653	0.05585924389738206	0.017622238903486992	0.035523369520205204	1.2216128833516724E-4	1.455998104926138	4.264063893966416E-5	5.809418393316711E-8	2.0369783826114984	-1218.6419244764181	129.18336729868582	81.15592732570069	124.75338177169105	203.33241996194673	1224.0770677070122	161.08156073963224	20	34	6	8	97	5
71355000	-46915.38517991082	-45383.11760743649	-1532.2675724743312	-45383.11760743649	911.7791772009102	0.48587695861502056	0.9742630297254584	0.04266719724537067	0.3509630477453158	0.05585924389738206	0.025138554248134094	0.03707829402863797	1.2352311112345137E-4	1.4541112723856724	4.333814530849169E-5	3.26223995443369E-8	1.6053580705012118	-1223.4568251534317	87.43626057397972	66.0019479525296	224.18679277510284	876.56482157758	1667.5844858298642	358.36804812868155	12	45	7	9	92	5
71360000	-46896.07677940672	-45401.098345119484	-1494.9784342872395	-45401.098345119484	883.2415481847391	0.48587695861502056	1.110721221507795	0.03632566042173175	0.3509630477453158	0.05187280478616182	0.02703833599469997	0.03707829402863797	1.315343360547113E-4	1.3931513888777969	4.5010536326486014E-5	2.3222349581453175E-8	1.5080010358349238	-1229.148753207556	199.17778626507993	56.28554274031825	245.66083086401733	496.3244534521596	1979.5264463499902	785.4583962427588	20	36	1	21	67	25
71365000	-46875.239593503415	-45364.1379671772	-1511.1016263262122	-45364.1379671772	1040.377939889517	0.48819223911233606	1.110721221507795	0.03639724200363446	0.35064478678727123	0.05187280478616182	0.02703833599469997	0.045899713492764706	1.3080798147583415E-4	1.4415194470673536	4.422220233606579E-5	6.376084627216807E-8	2.0612112572077748	-1231.1607024013479	135.70239594348035	87.46250815306011	131.4130538048122	493.4315111600608	1400.9017042171167	591.5431466582654	23	24	9	19	90	5
71370000	-46873.664818042285	-45378.13052202516	-1495.534296017129	-45378.13052202516	999.5094031854413	0.48819223911233606	1.110721221507795	0.03901731669999784	0.3539968137429749	0.05187280478616182	0.024747998043164115	0.04076091823773573	1.2783035439142284E-4	1.4728521330410405	4.357550400192338E-5	3.126346886115647E-8	1.711781752399454	-1232.431466810463	165.50677712619807	98.70618340303399	188.5251499694086	635.5992460948428	1762.8713584000834	879.4465113488004	1	54	4	19	67	25
71375000	-46903.951804363365	-45398.53377375744	-1505.4180306059272	-45398.53377375744	898.006242757892	0.48819223911233606	1.0615562641856016	0.03901731669999784	0.3539968137429749	0.05800968994618058	0.02363980384659687	0.04076091823773573	1.2412201289000726E-4	1.396603811900817	4.239583448836883E-5	3.841090957863282E-8	1.8477205451810863	-1230.1223949048215	70.73282688659542	81.93293844076368	146.51703608546924	318.97513214629896	1646.2535317174181	1325.53087635319	10	40	7	20	52	41
71380000	-46856.852212693	-45383.902031901205	-1472.9501807917918	-45383.902031901205	985.5761637367729	0.48819223911233606	1.1880992060481097	0.03901731669999784	0.3392780754530971	0.05800968994618058	0.02363980384659687	0.04076091823773573	1.4369831802416857E-4	1.5325000091553773	4.430569661547903E-5	4.05906000015819E-8	1.7557870156152033	-1227.3016761447711	46.709106814600105	97.16420389270563	130.5639990353223	326.2776081191549	1230.1218947805821	1390.8605380489118	10	42	2	14	54	48
71385000	-46878.24966144647	-45408.78105331021	-1469.4686081362565	-45408.78105331021	968.5727451821898	0.48819223911233606	1.1880992060481097	0.03901731669999784	0.3392780754530971	0.05797352385681229	0.018977100129914604	0.039446106335476065	1.4538342683576548E-4	1.5993711730260551	4.44040793596435E-5	1.0074097133980904E-7	2.6484188029135014	-1225.044464058112	361.73981147400633	88.79393828367087	80.91972862307088	276.8838464008723	1104.3766981779884	1634.783561026402	6	29	25	7	30	73
71390000	-46919.30578129099	-45414.701756507005	-1504.6040247839817	-45414.701756507005	987.4158749961954	0.4616437431626273	1.1360079312303728	0.03566470922506823	0.3331131577996821	0.04798734627183504	0.018977100129914604	0.039446106335476065	1.2857235049090589E-4	1.4948920975688231	4.2466895396014836E-5	3.913164683266879E-8	1.7477720951792548	-1224.7125949251008	100.44406137529684	122.82534758228853	78.98793210004888	335.34989206391685	1549.4253348694724	1394.0800404858835	23	25	10	22	36	54
71395000	-46859.56380679077	-45387.2376718674	-1472.3261349233728	-45387.2376718674	1054.4131487916243	0.49293606556220554	1.1360079312303728	0.03566470922506823	0.3331131577996821	0.04609505534031529	0.018977100129914604	0.03622545453376407	1.243020653817953E-4	1.4839280036822506	4.0362487165812564E-5	3.094344138156533E-8	1.8220384659524627	-1225.7873530992179	82.0699260170528	28.823198745386286	102.79005788590011	450.0254640493918	1859.9374863816643	1179.1143587970162	23	9	25	18	60	35
71400000	-46920.83664494096	-45408.73588535027	-1512.1007595906897	-45408.73588535027	971.7415856233142	0.4996684120299981	1.1360079312303728	0.03521259409322804	0.35206291529877637	0.05957483435481607	0.018977100129914604	0.04322728907635456	1.270793998688413E-4	1.518625140393732	4.248060184522907E-5	6.37856428734556E-8	2.141348789436621	-1212.030307444729	77.1358791874803	48.50669896189095	110.26696336668043	430.32689993012497	1765.7454151632269	1080.2691796847628	34	11	14	12	66	33
71405000	-46870.815307966295	-45386.16488796592	-1484.650420000378	-45386.16488796592	915.6737176468844	0.4996684120299981	1.1360079312303728	0.03521259409322804	0.35206291529877637	0.06147815603705585	0.018977100129914604	0.046743617767269645	1.3083092958771555E-4	1.5333139794451824	4.24550524927018E-5	1.7492838279536524E-8	1.3968129887002898	-1230.042954296668	113.16770725410726	55.592169730867454	57.02575499516878	314.6462075147554	1994.552408812632	1312.4560780856334	19	27	12	14	36	62
71410000	-46877.671505957194	-45393.36089377995	-1484.3106121772466	-45393.36089377995	1048.5327201549671	0.4996684120299981	1.1257469874106216	0.03521259409322804	0.3685320580296257	0.06147815603705585	0.024246971987060013	0.04280252929637959	1.2955759730760293E-4	1.5690502908286899	4.004146008831194E-5	5.712830688115849E-8	2.1876091931973223	-1229.7220551121286	116.29025429205048	66.99530800590757	76.68761932007423	225.56703369689598	584.2971674066744	1513.055051056789	22	32	4	16	1	95
71415000	-46864.578805852805	-45398.07754825169	-1466.5012576011175	-45398.07754825169	1038.774079225472	0.4996684120299981	1.1024920005747314	0.03347718367284619	0.3479579687095704	0.04667801917568932	0.024246971987060013	0.04280252929637959	1.2803915857828197E-4	1.5087466011614141	3.9107343450817086E-5	4.3276379744037633E-8	2.0453785996564493	-1224.5558195012024	140.9053597841767	50.38280548540759	367.08712478028576	914.6680636738575	1349.8382366638434	1768.51065244249	21	38	6	6	6	93
71420000	-46882.96818509317	-45414.551485865246	-1468.4166992279243	-45414.551485865246	985.4231406236562	0.4996684120299981	1.1024920005747314	0.03641028853154968	0.3479579687095704	0.04905082851441067	0.024246971987060013	0.04280252929637959	1.3199763065745013E-4	1.5199589164165568	4.131681355996128E-5	3.4789035542449504E-8	1.7164677271474473	-1207.8448540218287	107.7578187618432	32.61962493921532	85.08886895528926	323.7581998674258	424.0654534497313	1650.908819291908	17	25	18	17	1	92
71425000	-46856.55006235758	-45398.08270145453	-1458.4673609030492	-45398.08270145453	1085.9203286073648	0.46666689496699065	1.0826772504505835	0.040358633925836565	0.3479579687095704	0.04905082851441067	0.024246971987060013	0.04280252929637959	1.363120397397754E-4	1.5442183878541569	4.216203441080905E-5	3.8617174242817397E-8	1.7875874139502117	-1216.9890574419062	90.92266770810447	78.37965900003853	97.28585807929441	551.252777675134	832.5258857723734	1247.4808315438167	25	11	23	19	21	71
71430000	-46842.41082442875	-45386.2742541956	-1456.1365702331423	-45386.2742541956	974.7378453796989	0.46666689496699065	1.0609339600256589	0.040358633925836565	0.3479579687095704	0.04857910596181783	0.02150635618049551	0.04756756561973689	1.3062198786520477E-4	1.3873212955218022	4.2764433704174536E-5	1.8472233219004187E-8	1.472074756505571	-1216.2292924702733	90.14767318825288	64.50983778411451	77.0888830219557	437.9441946398834	1001.8840854540682	1630.7956200834083	4	21	33	17	14	81
71435000	-46894.63784870911	-45380.66079592553	-1513.9770527835885	-45380.66079592553	995.9234074051709	0.47203042385862054	1.0458737650691237	0.040358633925836565	0.3479579687095704	0.056335144858916754	0.01887639777536585	0.0410345722696146	1.2997044052620515E-4	1.384243811306288	4.2147095189344574E-5	3.074739867926377E-8	1.6199822113814528	-1229.725065873913	33.27539038821802	43.643525171844416	104.25615745440899	555.9141740031754	553.5460710220947	1303.0281711235132	1	34	18	7	11	99
71440000	-46895.92775907241	-45406.45335087444	-1489.4744081979654	-45406.45335087444	1046.277396735951	0.45696814235095845	1.0239893554218045	0.03243267750484016	0.3479579687095704	0.056335144858916754	0.022339184155967858	0.0410345722696146	1.3570233461338135E-4	1.4275892005700113	4.2588237703568566E-5	2.6059347570669198E-8	1.5227380365256629	-1216.4124959038877	162.2578964963366	76.37845331938037	503.5179491999764	541.1713745700528	1488.9793092838518	1443.2009372201512	7	52	1	19	3	88
71445000	-46912.69009939174	-45409.29530811324	-1503.3947912785009	-45409.29530811324	1050.0979504747602	0.476265088967785	0.9692968822501532	0.036673552066994394	0.3738032247251068	0.06396185275120327	0.021849446588726756	0.0410345722696146	1.367864342924903E-4	1.4001012746252066	4.247102791766838E-5	2.6070968236544756E-8	1.4605118236777181	-1222.6348026448459	67.55184107619537	78.8228766760851	294.20498798860774	601.2075905124639	859.7959703590763	1494.7684294778176	8	49	1	18	17	77
71450000	-46872.10683241289	-45401.24078434654	-1470.8660480663455	-45401.24078434654	1084.0889979521683	0.47442648529403597	1.089818043171239	0.039890313055012505	0.34851474102933017	0.06396185275120327	0.021849446588726756	0.042637362598206205	1.38247474886473E-4	1.4505218949950687	4.2980913795195686E-5	3.9048618480104196E-8	1.872500480458879	-1220.9462044929558	107.65429596120993	52.42630704553256	453.9858607622532	1848.835524398945	984.793148564358	1389.9597242207967	24	31	11	3	33	68
71455000	-46889.98301377209	-45404.53710067924	-1485.4459130928512	-45404.53710067924	1158.8018795215376	0.43540158848518234	0.8915311398956708	0.04169130295395843	0.36903267315140476	0.06396185275120327	0.021849446588726756	0.042637362598206205	1.2836355111624844E-4	1.4420008583976174	4.066664216989877E-5	3.270030601472045E-8	1.824154238022645	-1234.022143016204	163.05995179971225	101.842856371623	289.84909931979746	1173.7071282830173	1876.2375557288697	955.4911501503253	16	40	5	9	56	44
71460000	-46923.4768500146	-45422.90293485018	-1500.5739151644236	-45422.90293485018	912.1453016493876	0.41320653126320894	0.7083613017133539	0.04169130295395843	0.3561275228512782	0.06396185275120327	0.021849446588726756	0.051384577691351296	1.2596119441799538E-4	1.3725667421425358	4.317513458624567E-5	5.5514082203838614E-8	2.0798909598123174	-1221.6445734656313	79.10095108996121	62.831948257441645	191.11780421279784	707.2291631234665	1387.3316341811335	944.3293399183555	26	29	3	21	84	7
71465000	-46899.58545149607	-45419.232750848074	-1480.3527006479962	-45419.232750848074	978.7321359797022	0.41320653126320894	0.6877244115903839	0.04169130295395843	0.35244138994621343	0.053583281410471625	0.021849446588726756	0.05102658635382056	1.254368252284555E-4	1.3849566064864423	4.218883477804451E-5	2.117707233917244E-8	1.5304722793290637	-1216.9557699282002	76.04728441924303	82.72588345923636	262.6987862317307	820.7039405640498	1557.4161003068564	1109.74659522164	16	42	2	28	58	24
71470000	-46912.57073849416	-45406.15864975212	-1506.4120887420436	-45406.15864975212	857.8924821428286	0.3747137241408162	0.6877244115903839	0.04122025538931714	0.36601837181787833	0.052345850453821036	0.021849446588726756	0.04722935924918992	1.279242438192502E-4	1.4233579639936358	4.364881425508858E-5	4.9514996883406894E-8	1.8896719892131533	-1220.5578820030544	70.99690450942252	66.22556653323828	85.45254356425099	590.2399446231013	1159.6226608057755	1347.0902089010688	14	37	8	23	75	13
71475000	-46873.45572187756	-45405.479264377645	-1467.976457499913	-45405.479264377645	931.6371609743409	0.40649467320807053	0.6877244115903839	0.04122025538931714	0.3498528333425176	0.05821949616153169	0.021849446588726756	0.046620481190997556	1.2988242701595558E-4	1.4134678366104134	4.3814163143408136E-5	2.4816751261919998E-8	1.613208211973714	-1221.7151948242365	120.38792285867571	85.90017142486946	101.82032570097114	441.530662375228	1328.1472912343288	1004.5090997334236	21	14	22	25	78	10
71480000	-46875.64450875038	-45387.97264117794	-1487.6718675724378	-45387.97264117794	882.0695127765874	0.40649467320807053	0.6877244115903839	0.04122025538931714	0.37334671144659737	0.05821949616153169	0.021849446588726756	0.046620481190997556	1.2722433881733297E-4	1.3789568958752194	4.323206353481225E-5	2.267000071227335E-8	1.53734607989401	-1228.7141372467258	56.678399007021234	126.10118714570513	193.11525620166512	791.9196438116835	1819.1542243063775	328.289819056606	22	20	24	29	72	3
71485000	-46886.716369757014	-45389.277119848135	-1497.4392499088756	-45389.277119848135	910.1522972530164	0.40649467320807053	0.6877244115903839	0.0353436446738003	0.34047955940077484	0.05821949616153169	0.021849446588726756	0.04414743047907448	1.2870933063256892E-4	1.3926923138018146	4.282454249968344E-5	7.343447267066425E-8	2.368986366019191	-1221.3342320504312	85.70735388363063	50.83061978454125	122.86891700638128	644.3431579566405	1472.961097581177	292.8021280676712	24	18	9	11	103	5
71490000	-46918.48763552417	-45409.471426137985	-1509.0162093861882	-45409.471426137985	970.5793469861624	0.3982389415267073	0.757154329529806	0.0350828916134281	0.35405119804342516	0.05821949616153169	0.021849446588726756	0.04414743047907448	1.298563696064887E-4	1.3859371133519582	4.199207103143377E-5	5.7137083350398605E-8	2.0395364805449034	-1216.7563691147802	78.63438840028353	100.49211810403733	238.85487768233034	727.8926226772517	1587.4066168971824	392.05029080665213	48	4	16	3	94	5
71495000	-46869.597973655706	-45402.82235853258	-1466.7756151231229	-45402.82235853258	948.188906469779	0.3982389415267073	0.757154329529806	0.0371873853292074	0.3491276904750479	0.05821949616153169	0.021849446588726756	0.04414743047907448	1.407723556404058E-4	1.4109003980533426	4.512966955825779E-5	7.965016128264861E-8	2.436647295787314	-1209.474184699579	78.43489920891666	66.00482390059277	149.24632032684426	627.662388149884	1417.1212434754686	226.46671192095016	53	1	7	5	99	5
71500000	-46836.52224117386	-45387.64871213978	-1448.873529034078	-45387.64871213978	954.213289002677	0.3972460543071284	0.757154329529806	0.035887203971355155	0.3431464156408359	0.050521974137519535	0.01967940024917803	0.04414743047907448	1.4116780098088604E-4	1.4549006444004755	4.40308100751004E-5	9.560936340450466E-8	2.7019059049486507	-1211.622517177039	70.28994428738717	242.53393848307954	878.0672638667065	646.7845950024059	1402.637624910972	719.0744161852662	54	6	20	2	82	6
71505000	-46856.90602615127	-45398.738330459644	-1458.1676956916294	-45398.738330459644	838.347008480671	0.4512709668768365	0.757154329529806	0.0370285587794463	0.3431464156408359	0.050521974137519535	0.01967940024917803	0.04414743047907448	1.3360039925366867E-4	1.5059719629416166	4.293517113997001E-5	3.972371941645085E-8	1.9017183682370744	-1214.1893129194611	86.39406637157461	75.2704143659406	151.52046304445497	726.7390870518543	1570.8097006137557	400.9096216420611	33	17	10	25	80	5
71510000	-46854.45778784852	-45392.723263321684	-1461.734524526834	-45392.723263321684	1012.7306703612252	0.4512709668768365	0.9020152599242819	0.035906685471118305	0.3626312916724092	0.0565138710115827	0.01967940024917803	0.04715045563472243	1.3179408970557103E-4	1.4721160945794114	4.4365584840747384E-5	2.9013257206840243E-8	1.7028524695327558	-1210.3433897707328	75.83660782240202	100.76222581544688	79.47824968730691	432.5305816147591	1605.131447605967	420.28824901167104	5	15	39	21	86	4
71515000	-46872.58009003824	-45386.1278645338	-1486.4522255044387	-45386.1278645338	862.3330670124762	0.4713087017193538	0.993911509031757	0.035911472584985775	0.34021550543516543	0.0565138710115827	0.022115402186432497	0.04715045563472243	1.2551569676318462E-4	1.4346536784613193	4.394663940729019E-5	3.090613370563017E-8	1.7273641209659656	-1215.4768188718706	88.03287014407304	35.993115282378135	73.67114758811503	312.32198848634465	1364.9877261843824	555.7116243591745	16	19	19	14	94	8
71520000	-46853.5695701041	-45389.205202053934	-1464.3643680501607	-45389.205202053934	773.5985674548649	0.45598144162283305	0.993911509031757	0.035911472584985775	0.37254493586915405	0.05676997020080801	0.021357037172072442	0.047433065005502886	1.2222943131747678E-4	1.4226331547017383	4.283176624367748E-5	3.852801655189265E-8	2.0624370460791885	-1216.5346200117683	58.3548026785202	71.24581801208197	117.28921151744865	538.1200938977845	1287.694699491329	465.738497426479	4	44	11	5	99	7
71525000	-46830.86543966877	-45374.22416968775	-1456.6412699810157	-45374.22416968775	872.3916446032255	0.4356356986214443	0.8655806124484826	0.035911472584985775	0.3327471219199088	0.05676997020080801	0.018878099157355187	0.047433065005502886	1.3029777960170205E-4	1.4485163984948786	4.5500209663697104E-5	7.308366345078301E-8	2.686761180436014	-1222.5295032081826	89.28288830532115	47.99170504725156	85.05248364020954	359.72762126237365	1300.675802980341	262.53939308142554	16	36	3	4	107	4
71530000	-46835.28339237418	-45378.25513440938	-1457.028257964798	-45378.25513440938	863.9549642943854	0.4395879963234336	0.8655806124484826	0.03736822968057824	0.3608016004593127	0.053889596955332617	0.018878099157355187	0.040489764118973794	1.3089833580689025E-4	1.4854342838374328	4.5319052921885133E-5	7.266988680016528E-8	2.5481053164221024	-1222.9546810637382	84.31894115184308	42.09291583862514	79.97523661921855	341.186200924318	1145.5825402081746	330.66287040828263	11	27	16	4	106	6
71535000	-46825.14190811999	-45372.30403445486	-1452.8378736651332	-45372.30403445486	887.0266548492071	0.4294678074444683	0.8005866998085092	0.03908886755445027	0.3608016004593127	0.053889596955332617	0.02201439146071043	0.044904908065202746	1.327785680709092E-4	1.5082904952408955	4.6070382197822095E-5	6.96881444074998E-8	2.3870180612742757	-1202.613833609162	77.16632673219345	41.31320021085104	132.86636937619167	825.8977842654404	1272.1503220776651	326.60312923084217	8	40	11	1	102	8
71540000	-46872.53610659458	-45384.29074293409	-1488.245363660493	-45384.29074293409	773.0159242198422	0.4294678074444683	0.8005866998085092	0.03374684474273979	0.3608016004593127	0.053889596955332617	0.022596298795366374	0.044904908065202746	1.3201169952395365E-4	1.453538724202235	4.683265205037689E-5	1.1644623998338373E-7	2.6015931050063186	-1204.6079554500354	83.74668782747302	49.7732763869743	150.3044635158125	788.9470403937943	1377.6328320472894	405.78593895600886	24	22	15	23	84	2
71545000	-46893.402156280245	-45402.877228024656	-1490.5249282555856	-45402.877228024656	808.9987767058904	0.4294678074444683	0.8005866998085092	0.03747528647432894	0.3342065932750732	0.053889596955332617	0.021528231115937723	0.05031839116782266	1.2823484039302884E-4	1.4949197266406478	4.5245244100292054E-5	7.242887627717936E-8	2.304776156575761	-1212.1760639411261	46.22891389204028	84.73176123606417	182.6796202028142	732.7448599968043	1386.8733312317238	340.0174900344342	19	40	1	23	78	9
71550000	-46887.01832662297	-45399.20870942315	-1487.8096171998227	-45399.20870942315	746.3453849777496	0.42879713210121795	0.8005866998085092	0.03747528647432894	0.35694813617234494	0.053889596955332617	0.021528231115937723	0.05031839116782266	1.3253575840090632E-4	1.4088739973690088	4.6806271658296185E-5	1.4701346515331052E-7	2.8059032682054377	-1198.6316505129728	141.85072863142352	45.06690842451901	145.03237165361514	472.2800590712608	1222.912130714657	290.45953011392027	18	31	11	16	85	9
71555000	-46847.77126978848	-45385.79586324931	-1461.9754065391674	-45385.79586324931	766.7539951026823	0.42879713210121795	0.8005866998085092	0.03747528647432894	0.35694813617234494	0.053889596955332617	0.01946438674788613	0.04809871041755423	1.3620834865377533E-4	1.4875994259591778	4.700752905821231E-5	9.837575586901113E-8	2.5011409170993253	-1201.9456402942385	91.59448211675175	52.82416296319941	94.53329152481308	394.8823433650357	1543.7040024561763	380.6289308443466	9	38	11	8	93	11
71560000	-46904.86460417313	-45410.08288829264	-1494.7817158804914	-45410.08288829264	872.1353185115605	0.4369702210558134	0.8005866998085092	0.03747528647432894	0.33251602534096986	0.053889596955332617	0.01946438674788613	0.04729822792894186	1.289961975646206E-4	1.3753969668157278	4.519950098105145E-5	3.353349598972495E-7	3.8751613889358474	-1196.5435650288314	150.34451438033847	66.64212997360441	70.00553931703664	280.443737907074	1656.2869334824102	369.2405110936571	4	52	5	8	91	10
71565000	-46884.702609231594	-45403.00077425765	-1481.701834973941	-45403.00077425765	803.1266363535558	0.4369702210558134	0.8725907451470151	0.03747528647432894	0.3709174351968429	0.053889596955332617	0.017093623461531406	0.03464688514915551	1.337261858896391E-4	1.4290344008390958	4.6571161563866146E-5	7.856478111083939E-8	2.223154837479199	-1198.6376247448711	120.32882197654469	53.02170148039657	166.6482964719109	579.5993673147944	1438.1205981100911	273.1818563998289	11	48	4	9	92	6
71570000	-46893.83130737303	-45397.25381092184	-1496.5774964511954	-45397.25381092184	749.9125420774095	0.4369702210558134	0.845085214444103	0.03335489536054793	0.35328204095593113	0.06236165338343432	0.02175744976551602	0.04089693521815772	1.1824441273534976E-4	1.3475062144569085	4.2980744215658634E-5	4.61641795334983E-8	2.0498215758527993	-1209.5500791412894	112.90108020752936	58.97626449540546	196.34307799593583	1044.9870281231117	1441.8020888009848	242.69882447042858	16	43	2	12	89	8
71575000	-46896.345514330125	-45402.95154521188	-1493.3939691182434	-45402.95154521188	786.7492237588189	0.456166159839998	0.8752577450892898	0.03269608981896322	0.35328204095593113	0.05481495818415658	0.02175744976551602	0.04540112617642706	1.2067197844983862E-4	1.4083499995998132	4.23365574683657E-5	6.794193691059282E-8	2.3840926051256965	-1211.1717350825193	210.0103771418381	73.03338066277449	284.6800042366036	773.147823881208	1585.9598694453737	249.69746884410702	5	57	1	19	80	8
71580000	-46875.05142283114	-45399.91262105246	-1475.1388017786705	-45399.91262105246	918.8433192688494	0.4531628478194254	0.8752577450892898	0.03269608981896322	0.35328204095593113	0.048891813601273724	0.02175744976551602	0.042983549424214826	1.228837726717457E-4	1.368786048534725	4.2009916726630144E-5	3.406024902711743E-8	1.8607384958287743	-1204.6765317182085	60.220398628106324	53.321326795614254	195.4933308501209	827.893479684119	1635.0864841768237	145.03226149421715	18	44	1	21	78	8
71585000	-46844.16420425087	-45388.0424632834	-1456.1217409674703	-45388.0424632834	849.3286089863245	0.4531628478194254	0.8752577450892898	0.03742519047057384	0.35328204095593113	0.048891813601273724	0.02175744976551602	0.0442408096560356	1.2292404508817585E-4	1.395064794845231	4.3220549885100415E-5	4.976943237199671E-8	2.2444759970118753	-1191.5351500526583	91.75871666775323	68.60870344530284	170.18963995344765	783.8293058822084	2114.166615749621	317.98774378944233	14	46	2	36	63	9
71590000	-46868.96942348549	-45394.06710502485	-1474.9023184606447	-45394.06710502485	979.0443182429874	0.4489588153548539	0.8752577450892898	0.03294960186182274	0.33866058456053605	0.04666767307817203	0.02165709744074967	0.046024251585339675	1.2024301369952302E-4	1.3934602696166352	4.2307211810668336E-5	4.914100678137631E-8	2.1369375415610947	-1194.2096868657536	49.416584041969315	60.539380321775056	327.92180429196503	885.0377600620967	1836.850115618029	407.55890809536953	22	38	1	34	66	9
71595000	-46896.607508066256	-45394.98377290843	-1501.6237351578256	-45394.98377290843	943.9172659804392	0.4369709595313862	0.8275262703231894	0.03489433961417384	0.35031497956134977	0.04666767307817203	0.01814527253481978	0.046024251585339675	1.2057369529300202E-4	1.3798483059392879	4.278073022530071E-5	4.272627789866049E-8	1.8737720476243773	-1204.8183394706477	55.554178608353034	99.55610591673825	553.958588715979	1222.1822773124588	1550.9993766029324	495.7429638075661	41	19	1	45	56	8
71600000	-46931.75882134019	-45414.53892202203	-1517.2198993181619	-45414.53892202203	859.1313330942863	0.4369709595313862	0.8275262703231894	0.03757031655539727	0.35031497956134977	0.04661515589149474	0.01814527253481978	0.04366901028581842	1.2461297481247653E-4	1.4031859232056558	4.407190422486335E-5	3.910047481244996E-8	1.660981580341972	-1189.4885494985183	79.93853865464759	88.70894517284658	482.0264852873831	729.8357594231788	2074.559033401034	205.03066224233407	56	5	6	33	60	10
71605000	-46916.845121393344	-45399.40748949658	-1517.4376318967588	-45399.40748949658	1124.1091433764816	0.4369709595313862	0.8822425450808897	0.03944640258956688	0.35031497956134977	0.05109322367542489	0.01814527253481978	0.04843823927558712	1.2363937802236231E-4	1.361291017685645	4.29625226697987E-5	3.6331793269809005E-8	1.6315992583423962	-1192.4348141331063	69.48124729398653	79.99682286160022	305.18341308795414	809.0255911202312	1718.8900443437385	530.5045639363916	36	23	11	32	58	10
71610000	-46894.5378146971	-45399.47189036966	-1495.065924327433	-45399.47189036966	1037.7717471477904	0.4369709595313862	0.7911645394283303	0.031889828379640724	0.3525231510834688	0.05109322367542489	0.022516058839337216	0.04000422284877255	1.1940839616772755E-4	1.3710174231686088	4.100063423785137E-5	3.855759679134247E-8	1.7791365038312286	-1182.8888948629988	55.10154405548305	71.23456377672473	353.9837832897814	1094.4770358095975	1577.0010358078148	230.61433311572623	31	30	14	16	69	10
71615000	-46898.9435134988	-45398.22599116159	-1500.7175223372117	-45398.22599116159	1309.9993939058052	0.4190952515995952	0.7883151850039646	0.04051599143532145	0.3678826233511079	0.05109322367542489	0.021942785530099315	0.04822304534511681	1.2016424692733677E-4	1.395953275704647	3.9376625444859644E-5	4.9402543875283586E-8	2.0398016598738486	-1207.1808319910033	86.08065154071633	63.50158746579184	466.62192179264025	1731.1150062988618	2276.5935606234993	429.09532230562263	21	39	18	24	59	9
71620000	-46913.320963970975	-45398.34214294084	-1514.9788210301326	-45398.34214294084	1088.3078279147262	0.41670812061521106	0.7883151850039646	0.0405851005623395	0.3426640301238065	0.06133092809828995	0.021942785530099315	0.04160950516766642	1.1883607341858004E-4	1.3714729695976398	4.156168791771291E-5	2.0983959414735698E-8	1.4744183983133232	-1219.4866870997662	173.40612182260173	92.53441380136024	443.2179629653197	842.4403370150511	1906.1671416266972	321.0525309099379	8	51	17	30	57	7
71625000	-46893.93023296195	-45386.154099793726	-1507.7761331682304	-45386.154099793726	1139.0313792665847	0.41670812061521106	0.7883151850039646	0.0405851005623395	0.34032545096367856	0.05100768894388765	0.021942785530099315	0.041606018394585255	1.1708118694374042E-4	1.3632132766446228	4.0909090581176265E-5	2.9654845743762707E-8	1.7016476343419087	-1215.826831596857	79.83155818431283	117.20047694400728	475.87920176653273	1329.3390090068992	1685.4756613541908	787.1467264999014	47	17	8	20	68	10
71630000	-46878.28493634771	-45395.859426013	-1482.4255103347125	-45395.859426013	945.6588360471211	0.41082768853946816	0.704443911265723	0.03686575074744929	0.3187611557521423	0.05100768894388765	0.021942785530099315	0.041606018394585255	1.1697331697252985E-4	1.4360916124140497	4.129136274607251E-5	3.7929131946707146E-8	1.9068815505960321	-1202.7354691828302	64.65772922480143	245.72732180692074	429.8619776232922	1312.9693531248624	2718.989821680549	933.932611210087	61	8	7	51	15	28
71635000	-46884.26561903069	-45386.12496409586	-1498.1406549348242	-45386.12496409586	958.1701841061591	0.41082768853946816	0.727181340382716	0.03686575074744929	0.34995998927074523	0.052638097158751715	0.019901128055741294	0.043821739176257805	1.1620063009990578E-4	1.4902594638811895	4.025701465202038E-5	5.6260227437196246E-8	2.2092556736563114	-1205.6157472186244	80.34834343704989	208.37890759082072	696.5383787689142	1172.4417226988455	2951.1205446676718	1032.4472685318137	60	2	15	37	27	29
71640000	-46887.403035957665	-45378.60900884704	-1508.7940271106268	-45378.60900884704	1084.5190985567451	0.33814504233453885	0.5975694735055106	0.03686575074744929	0.3586569087534802	0.054724047753818506	0.01567540478401001	0.04289446176507295	1.1754460666254337E-4	1.3998797975955835	4.003075585883435E-5	5.321554371524264E-8	2.1734536639304074	-1224.872683234607	65.6843973802818	79.09955849601258	621.5454061261129	1097.1559639950683	1717.3909879351022	1077.5885102932998	38	21	7	24	53	27
71645000	-46902.500028048715	-45382.63809904749	-1519.8619290012234	-45382.63809904749	837.1405803326011	0.35213194598381653	0.5848206648706284	0.03950154450883922	0.32620396825181297	0.05132846257733496	0.020049529384063867	0.04162793767383586	1.1792961955165531E-4	1.3796821991154338	4.2812701195652766E-5	5.751081720699109E-8	2.1124762593547977	-1213.7399866863996	68.25504521984125	80.16955006724552	350.131433941628	1334.8929801511615	1873.0696899883542	855.3729997518643	17	43	12	26	63	9
71650000	-46895.74998497928	-45394.05095366207	-1501.6990313172123	-45394.05095366207	845.703298084322	0.35213194598381653	0.6068892923317021	0.03869047783010579	0.3337946336422901	0.05132846257733496	0.020816203188903162	0.04079265511021939	1.2086894038205057E-4	1.3615645209850256	4.320015036983737E-5	3.966031174460013E-8	1.9515095699870841	-1221.2853699272948	85.44087942895092	260.35540977808125	565.5866121183669	1686.2985713422224	2353.672487470939	1193.6912963951995	56	10	18	37	20	29
71655000	-46900.075140950605	-45393.28928283335	-1506.7858581172568	-45393.28928283335	774.1643752140548	0.3721170912598279	0.6281899455155799	0.03869047783010579	0.35166320672470197	0.05981375201888989	0.022970740288841558	0.04216387781018787	1.15543132150411E-4	1.4725918780128293	4.165064755404083E-5	4.0229174900634143E-8	2.070087330664028	-1228.8841161503672	75.83501682014517	202.5271973560547	678.1523832932903	1434.2165423536308	2898.6467040831085	1604.0058798112345	59	1	15	30	37	28
71660000	-46924.742775401166	-45395.82987042319	-1528.9129049779756	-45395.82987042319	799.0896757066117	0.36849125977295366	0.6281899455155799	0.034432818585808114	0.36197393610774925	0.05981375201888989	0.021084718193479485	0.04332146162035434	1.1578489656183386E-4	1.3680804502014798	4.0341904162368835E-5	5.703608487438937E-8	2.287468328813142	-1232.2973509962735	74.1849989661736	522.2490448359453	1431.4829375311929	2154.491783632775	2918.7822742460366	1117.1512911985947	59	2	20	39	10	40
71665000	-46936.97813348885	-45432.48742158569	-1504.490711903159	-45432.48742158569	776.6366148439685	0.40716654953276776	0.6281899455155799	0.03503250852938555	0.3632451820024871	0.054201505153862496	0.021084718193479485	0.0389890785618339	1.1065872683696641E-4	1.395027651523107	3.9210130893699856E-5	7.972242943031814E-7	6.556909017964488	-1229.2342710603916	74.91077996013492	247.21992875534877	285.770550952511	1073.0664562392653	2529.29635586284	642.2336523796262	58	1	2	43	52	14
71670000	-46912.727575628625	-45413.0790252978	-1499.6485503308288	-45413.0790252978	768.236050405865	0.37624750228564946	0.6953952134110394	0.039296641950593604	0.3445446440026601	0.054201505153862496	0.021084718193479485	0.04142881935461648	1.1291735233566436E-4	1.4234501642176487	4.015115295881674E-5	8.180712968918335E-7	7.006107385804988	-1247.708965046798	141.35108156289908	121.69992688597874	959.4261037277216	1023.3924859302074	2637.1464519817832	1441.4882101417868	37	23	2	31	32	45
71675000	-46948.89595907285	-45415.472335392165	-1533.4236236806828	-45415.472335392165	899.5986494714898	0.38700183244395636	0.6627404740418735	0.039296641950593604	0.3445446440026601	0.054201505153862496	0.02199840670962286	0.04142881935461648	1.1042049397870233E-4	1.3236123302364462	4.0798708149428573E-5	4.675790968206907E-8	2.1087020756343047	-1234.1321324300845	63.78753001385394	137.81492768058234	364.5331958854757	1108.4216011751917	2529.5907544883794	916.2149183076426	47	5	14	20	57	27
71680000	-46956.995547718325	-45411.818252962694	-1545.177294755629	-45411.818252962694	727.5809168554962	0.38700183244395636	0.6662560922386493	0.039296641950593604	0.3445446440026601	0.0555857039744597	0.02199840670962286	0.04142881935461648	1.1476510716501517E-4	1.4112001200663415	4.346101514945669E-5	2.1517225765166156E-7	3.3017943120194215	-1221.8470084447952	76.01123194924617	115.42345722028443	520.7316728980188	1224.5889516424595	1604.0198128197524	739.7058755939487	56	4	12	28	57	13
71685000	-46959.588384013376	-45423.437430179605	-1536.1509538337712	-45423.437430179605	762.9526585332491	0.38700183244395636	0.7009312239570314	0.03394934813346794	0.3445446440026601	0.059723108877739225	0.02032561713149086	0.04617432011956857	1.1593844416210621E-4	1.4476409260594565	4.372992382323457E-5	5.002742563780411E-8	2.0934188360627477	-1220.0436587592903	94.20139518823996	464.5916932907976	1258.758548717428	1236.1853245438642	1697.9551264503405	244.85120400350704	58	22	19	4	64	3
71690000	-46934.56036112172	-45406.209773928305	-1528.3505871934194	-45406.209773928305	893.6088691043708	0.37729210258872675	0.7009312239570314	0.03681991371418179	0.34182257333195504	0.059723108877739225	0.02032561713149086	0.04617432011956857	1.187541643176716E-4	1.41131350208821	4.186893087976263E-5	2.7717438544086548E-8	1.5613361424002614	-1216.1457425374979	93.07510928291805	342.5434054538921	1313.8943195484317	490.61355050150985	1577.0667691709466	423.7543843790927	54	17	21	14	58	6
71695000	-46925.20020126928	-45414.228298267546	-1510.971903001739	-45414.228298267546	939.3833530639961	0.3941955583771417	0.7009312239570314	0.03681991371418179	0.3285682222863307	0.05069236607972973	0.018085958822107177	0.0429027889819383	1.1805348713897777E-4	1.42706299434258	4.1657807070531145E-5	3.664750604167204E-8	1.7657990152197571	-1218.4521220247766	85.13438007651862	132.1349858728584	748.2878966923618	677.4614742101052	1582.7963884535598	362.9997185411349	55	6	35	7	61	6
71700000	-46937.287144773	-45419.1484971835	-1518.1386475895008	-45419.1484971835	1245.5458391821346	0.3904024616131462	0.649649885407764	0.03681991371418179	0.37780216597685884	0.05735754506652093	0.018085958822107177	0.04368521382102886	1.093562252897589E-4	1.402894708149018	3.528525005857087E-5	2.2735876453009373E-8	1.6016354834278113	-1217.6356009120543	73.89392069487882	457.74463663376645	1840.637132840552	848.8773005558578	1668.35061610313	831.4002830711743	58	10	21	16	62	3
71705000	-46952.79441118498	-45431.93973828712	-1520.854672897862	-45431.93973828712	1210.1093121322278	0.3904024616131462	0.6771310604378977	0.03990280281798795	0.37780216597685884	0.061570065296185535	0.02247287375950069	0.037675748016798793	1.2037837529386081E-4	1.3788480423416554	3.866884075072478E-5	4.235827428049137E-8	1.8878251106130783	-1213.357223199798	63.33989615843251	187.24911039685946	1032.034919253586	1022.5776069162089	2728.5872069836255	1345.5106874134144	58	14	6	24	33	35
71710000	-46938.950026336744	-45442.753966841454	-1496.1960594952882	-45442.753966841454	1362.0270890701247	0.3993270193639607	0.6771310604378977	0.034381047239182644	0.37780216597685884	0.061570065296185535	0.02247287375950069	0.03424272250446052	1.256857317019277E-4	1.423525434303225	3.781895476037592E-5	4.695513773557549E-8	1.979205050850276	-1204.2978050187003	70.32100348726894	182.59618270363183	562.5540498230321	1099.1475456361864	1606.2258675359574	157.1678435509477	61	5	12	48	40	4
71715000	-46906.182796073284	-45415.20423044575	-1490.9785656275371	-45415.20423044575	1127.0940736645491	0.3993270193639607	0.6771310604378977	0.034381047239182644	0.37780216597685884	0.06087885552176587	0.02134535851230167	0.04235567900743285	1.1930145689682424E-4	1.4756636607356421	3.625172306659927E-5	2.5222797054567032E-8	1.6916769304312391	-1220.4745181970823	65.79395698287975	332.41503201043207	908.750488413359	1779.2830711940023	2101.122238551049	267.36659784982874	56	8	21	30	51	4
71720000	-46896.11455678757	-45402.41862471703	-1493.6959320705432	-45402.41862471703	1138.9151371828618	0.3993270193639607	0.7103104260102656	0.034381047239182644	0.37780216597685884	0.06087885552176587	0.02165650058412479	0.04235567900743285	1.2456834953115408E-4	1.4264140032988144	3.756984599464827E-5	3.672254611606902E-8	1.9197298625315296	-1232.4066020347436	111.21706845746881	354.1342842277646	1015.9501749407485	1570.9563884875877	577.4154162900884	1454.98672431156	58	8	31	68	4	1
71725000	-46908.136647777195	-45416.516954170744	-1491.6196936064548	-45416.516954170744	1028.56546073179	0.4113326942374506	0.7668328687618914	0.034381047239182644	0.37780216597685884	0.06691963432756916	0.02165650058412479	0.04235567900743285	1.2235846270369473E-4	1.3804520075770574	3.870707820351187E-5	3.311073535529605E-8	1.8270855304807154	-1223.843676893026	92.96300085157432	267.80834306738547	624.7601307383231	1817.697219775812	1224.5941721196775	134.12546513160245	56	12	21	62	15	4
71730000	-46924.05732977325	-45404.24882908913	-1519.808500684118	-45404.24882908913	953.7559724709768	0.4113326942374506	0.7650514125448657	0.03907245543694852	0.3421436769103633	0.05580668579396784	0.01992080663962638	0.04235567900743285	1.2567549463317777E-4	1.4664052350170145	4.089861774286773E-5	3.302661665728217E-8	1.753859473591045	-1229.4016320032506	89.99281663433439	280.8296055814058	749.1377151346468	2124.3188305834165	1793.9302590690245	219.31099221370658	56	8	16	44	42	4
71735000	-46937.87201230468	-45414.11937394411	-1523.7526383605698	-45414.11937394411	905.3938443228236	0.38115707029424967	0.7650514125448657	0.02744942166017133	0.3404660370221404	0.05580668579396784	0.018025106226352252	0.04411775831521374	1.284742283170722E-4	1.4636207239766155	4.010019714345219E-5	2.8240090451038906E-8	1.5175331828244507	-1231.6652713605874	76.96670553556919	202.73418299448724	529.682361455044	1609.2011933943745	776.9159538958924	398.2524806643918	56	11	13	68	20	2
71740000	-46922.021108574794	-45416.18636390848	-1505.83474466632	-45416.18636390848	846.0004665877999	0.4546822740463938	0.8451748977194975	0.04359411227313103	0.3201257915339225	0.05058067158318625	0.021919532106788427	0.044431909815405644	1.2257726750546403E-4	1.4482713549746566	3.9190788443575133E-5	3.084785963139605E-8	1.694343699559496	-1224.6794579830998	93.51755043920242	326.0751486285093	1467.6312579820922	1570.013490728715	895.1708432774473	70.5262245915998	60	12	18	56	22	2
71745000	-46921.84821461942	-45411.39831501897	-1510.4498996004534	-45411.39831501897	843.1574648908284	0.45380922400234974	0.8823045798204797	0.0381069443960385	0.3719113753422922	0.05294376936448939	0.026930909479748702	0.044431909815405644	1.2208653436283708E-4	1.4093372533316444	4.041667000886574E-5	2.2000133190589386E-8	1.5579640666339152	-1240.423791744446	88.3908879960675	286.31884052254816	1074.2118821167207	1868.4562475469643	114.98197802065874	84.3884092843859	52	15	32	68	2	1
71750000	-46932.41673398265	-45420.49689331146	-1511.919840671196	-45420.49689331146	810.6522118725301	0.45380922400234974	0.8823045798204797	0.0381069443960385	0.3719113753422922	0.06353843051822597	0.026930909479748702	0.044431909815405644	1.1594414388290127E-4	1.4397435028788765	3.8378364996996905E-5	2.5746980888646355E-8	1.7733188895821526	-1248.0498545428572	98.18368506476605	290.74141187894037	1357.958382220348	1631.4365031882685	558.8106169781189	159.0398111602807	55	6	41	63	4	1
71755000	-46931.77958877716	-45422.49800221042	-1509.2815865667396	-45422.49800221042	817.7495186186718	0.457946231607924	0.8626610262325874	0.039738695417049996	0.3719113753422922	0.06353843051822597	0.026930909479748702	0.044431909815405644	1.1769963890590546E-4	1.3818920481667978	3.911548972485163E-5	1.6456356714474365E-8	1.408941327102991	-1232.5121635909402	90.54052543943592	493.8428872789266	1778.8442450714479	1657.1477023560158	49.86907756519782	6.4866468099407655	52	33	7	76	1	1
71760000	-46917.57334103465	-45413.2486323799	-1504.3247086547474	-45413.2486323799	814.848770086095	0.43408873189755237	0.8626610262325874	0.039738695417049996	0.37110616204600116	0.06353843051822597	0.024085413799376038	0.046967980244034445	1.1949045292221382E-4	1.4502347049706186	3.935578254320598E-5	1.874954291685463E-8	1.4933705483356416	-1239.0280475337931	98.08733628794712	254.67975693617396	844.5807905148775	1615.5848107865895	32.51936947150543	21.86512235723119	53	10	21	84	1	1
71765000	-46904.02697904307	-45415.886968754436	-1488.1400102886312	-45415.886968754436	850.1317149348578	0.4433908172364091	0.8061207798157728	0.0387098596187786	0.34895814586780227	0.06185295816250824	0.021969116930217737	0.04192828302163756	1.1868375494281891E-4	1.391888263747651	3.926933281935402E-5	1.4981858673983748E-8	1.4761948518938883	-1245.8566670113491	108.39761904475242	553.7555008563946	998.7918030381278	1946.5896104567466	862.5985609463594	400.6565119575567	51	17	32	62	6	2
71770000	-46927.04763400151	-45404.74929530423	-1522.2983386972778	-45404.74929530423	861.0102525387964	0.4339110116182717	0.8061207798157728	0.03465523143808985	0.33470143580410944	0.06185295816250824	0.021969116930217737	0.03676699814454932	1.1570031496595553E-4	1.3520515116008447	3.97628153150801E-5	1.836563389723584E-8	1.4988337877784519	-1243.9246834353814	105.58703604929602	493.76886329184936	938.7549200568023	2051.585633069308	1515.2587452928208	165.47377498774767	53	22	26	53	12	4
71775000	-46893.1665621007	-45400.62582634157	-1492.5407357591273	-45400.62582634157	777.0187835259388	0.42285900510097346	0.8061207798157728	0.03465523143808985	0.33470143580410944	0.06185295816250824	0.022769483157705026	0.03676699814454932	1.2357703912729248E-4	1.3802458867654028	4.1717906220228206E-5	2.5502623956212423E-8	1.689110753440351	-1240.073477271785	108.12871712106904	331.78806495293753	1067.0251497698216	1467.787793747043	1567.7702029299994	1074.8129751392307	54	22	22	42	18	12
71780000	-46913.881224010926	-45408.46998407368	-1505.4112399372493	-45408.46998407368	756.6529295926032	0.42285900510097346	0.8362698194864122	0.03465523143808985	0.33470143580410944	0.06185295816250824	0.01779476147979155	0.03676699814454932	1.2383290675173998E-4	1.4145601033049566	4.273849187433065E-5	2.897830358918568E-8	1.6893719012563142	-1232.1479626922905	117.13262149468201	487.56712642042834	1366.2322730567955	1478.0585042213934	1222.2005382403813	41.4120636467632	52	29	43	24	19	3
71785000	-46933.234931705054	-45415.060783597946	-1518.1741481071049	-45415.060783597946	806.8249645883523	0.4345404302197903	0.8362698194864122	0.03124978835094728	0.33470143580410944	0.04621077938051925	0.020335469162006372	0.03676699814454932	1.2140015664507846E-4	1.4588121733360873	4.039789835989225E-5	5.756888612044709E-8	2.2392786019092457	-1249.7773721177316	116.4166076174839	494.8368272828425	1791.1811399572207	1450.98119350447	951.7744578903771	165.9701129918859	53	26	50	9	29	3
71790000	-46916.707949482574	-45401.18102549213	-1515.5269239904464	-45401.18102549213	790.9245945370423	0.43472760204044214	0.8362698194864122	0.037855311789002435	0.33470143580410944	0.04928073064313224	0.02411817095237907	0.03676699814454932	1.1347067505036989E-4	1.440327317180955	3.9195362558677755E-5	1.898758586426257E-8	1.503689380726927	-1234.7979152192918	94.56598674712288	658.7922205439602	1601.61176379733	2150.0338589405055	1529.9120619084495	132.22047481524498	55	23	10	39	39	4
71795000	-46898.82924751469	-45416.95867387266	-1481.8705736420322	-45416.95867387266	773.952891281826	0.43755087446978336	0.8289849907464701	0.030204962130586415	0.35462803662624587	0.05313259144933096	0.0181885042293393	0.03676699814454932	1.1574858415694762E-4	1.4489846350254643	4.0131114889722484E-5	2.477559759184922E-8	1.6783261916198773	-1222.172680923684	85.24444526684955	288.94806617229176	562.8984080747242	1677.611178847567	2071.2951759968837	209.22486532651985	53	27	2	79	5	4
71800000	-46916.416555887954	-45422.06631610142	-1494.35023978653	-45422.06631610142	785.2863221022654	0.43755087446978336	0.8289849907464701	0.032966641819754006	0.3294816005239917	0.056514821018037266	0.0181885042293393	0.04089276671570034	1.1586114334067517E-4	1.4530644083966866	3.988659017219595E-5	2.7688638698381217E-8	1.6710846132025727	-1209.5817057062263	91.4759667148715	552.2459855052256	1069.2192165865144	1615.841873023841	1021.4613288056075	52.14467669127888	59	19	22	63	3	4
71805000	-46921.696444459776	-45399.31667568559	-1522.3797687741796	-45399.31667568559	813.4639678576945	0.43755087446978336	0.8289849907464701	0.03369881670251038	0.3294816005239917	0.056514821018037266	0.021188632239581416	0.03879139435048238	1.1382073548001756E-4	1.5488394357614461	3.894876957606139E-5	3.118066491957959E-8	1.8178542022867095	-1233.4613394642743	110.0338777360682	417.5667130745213	292.432032644939	1949.7612094102337	4895.0308325228225	212.43625458204218	58	16	4	82	6	4
71810000	-46904.271765108024	-45388.852088160194	-1515.4196769478308	-45388.852088160194	819.9932690985335	0.43755087446978336	0.8509854538727076	0.03369881670251038	0.3294816005239917	0.05334266307412523	0.020704122931975554	0.03663739202641956	1.1252282611969978E-4	1.4194043616076302	3.874336888183047E-5	2.4828545971023934E-8	1.642397536264218	-1227.7952321353837	104.98766799796611	179.26083088850754	490.5214184271448	1685.5369755397714	1063.9923054760188	17.574993538875493	54	11	15	84	3	3
71815000	-46964.83693632444	-45405.84171288992	-1558.9952234345246	-45405.84171288992	805.7608556131576	0.44672320643694785	0.946009764430605	0.03369881670251038	0.33217524974308904	0.05334266307412523	0.020704122931975554	0.0416086624203798	1.1061810459827864E-4	1.360052136643515	3.862710846392494E-5	3.819180348964441E-8	1.7483899997423151	-1232.292478497022	91.28137132939575	152.24005971649382	861.4328579357075	1599.2567351123168	4962.938861861405	496.6347937127944	50	16	20	74	5	5
71820000	-46909.30934063379	-45387.089421891986	-1522.2199187418032	-45387.089421891986	782.5595869132294	0.44672320643694785	0.8849694445540716	0.03923939072886959	0.33217524974308904	0.05369314741296248	0.020704122931975554	0.03951570618485504	1.081719791512889E-4	1.368157762024526	3.640722854823288E-5	3.645964486444119E-8	1.991917480715339	-1249.037271689937	109.95017886593234	177.21104758407128	620.94141716923	2193.611915587543	1707.9389652330442	126.75521050018152	49	9	6	53	48	5
71825000	-46903.67645959737	-45387.17605506267	-1516.5004045347011	-45387.17605506267	771.6949662691844	0.46415610576522043	0.9908107415435797	0.03923939072886959	0.33217524974308904	0.05369314741296248	0.02325163586793635	0.041065682839916	1.0837873941625916E-4	1.376718943155764	3.669149298858052E-5	2.2840916373547038E-8	1.6838951396913466	-1242.214586992511	82.37072247260724	373.52372211084804	1267.145145038445	1442.857584734364	1895.4761443275745	216.55998828657854	56	8	4	38	59	5
71830000	-46929.715977390704	-45389.019606604685	-1540.696370786019	-45389.019606604685	772.2085394182145	0.46415610576522043	0.9908107415435797	0.034105604280346945	0.33771012764758696	0.05369314741296248	0.02005321790256966	0.040608366930231996	1.0885742830914895E-4	1.4493742337249675	3.742863193544362E-5	4.032955268288715E-8	1.9213056573090985	-1244.5629596952208	98.08336125061774	51.30574929333257	407.5432836160913	1332.2908131682582	1847.7621653560054	136.45668128564878	32	26	13	28	66	5
71835000	-46928.37254867458	-45421.12650753404	-1507.2460411405393	-45421.12650753404	737.6845724419817	0.46244693160262224	0.8139116147771293	0.034105604280346945	0.3646388081222461	0.06028389959198185	0.02005321790256966	0.040608366930231996	1.1294914702286015E-4	1.422799496425718	3.7500329335707865E-5	2.8634650424589604E-8	1.7239956318571281	-1223.549112137067	67.42227803026033	74.1621994854999	659.2237696647527	1106.627897775947	1727.9885921270445	98.63800479249433	3	58	3	31	70	5
71840000	-46950.16099355568	-45430.14858717526	-1520.0124063804149	-45430.14858717526	737.3193211627187	0.4307482790371812	0.8866578960735186	0.034105604280346945	0.3646388081222461	0.05743414350645242	0.018830530566559534	0.040608366930231996	1.1115136701385954E-4	1.4383190212304522	3.796263621519412E-5	4.7236717029278515E-8	2.081879618115396	-1232.8569242488427	85.33913867379914	65.82862589289016	213.93860298327544	1162.8683913161549	1916.90638131086	69.3674618567957	7	53	1	38	66	5
71845000	-46900.77065338309	-45405.357252302805	-1495.4134010802863	-45405.357252302805	739.1601668831701	0.44872194265114773	0.8866578960735186	0.034105604280346945	0.3646388081222461	0.0606045843727642	0.021955318040475305	0.040608366930231996	1.1014387384805176E-4	1.514883515772964	3.616291830421783E-5	4.4015641857050366E-8	2.108610678627546	-1233.6708425821307	83.2008094022066	68.05172939990558	414.2798199441099	1086.913644979057	2191.0368426218506	35.676904052656475	34	28	2	29	72	5
71850000	-46900.54525179595	-45404.19613085363	-1496.349120942322	-45404.19613085363	740.9449068442391	0.44872194265114773	0.9106771537003472	0.04131246893489657	0.3646388081222461	0.06081128261910775	0.021955318040475305	0.036183854259996574	1.1771968692741899E-4	1.4622908871140774	3.771500455588779E-5	3.349360820415965E-8	1.8992618394986953	-1238.773328318226	91.84567182847027	105.71817701841216	592.3529740220631	1645.3687902978932	1473.8180904750186	136.0750200524687	40	21	3	58	43	5
71855000	-46892.13191838191	-45395.28209014312	-1496.8498282387854	-45395.28209014312	820.2292872349394	0.446091203104449	0.9106771537003472	0.036627552744669695	0.3646388081222461	0.06081128261910775	0.02247083643835844	0.036183854259996574	1.098965660638377E-4	1.5139314875153147	3.552450602682136E-5	1.8900813712826253E-8	1.6398914698987048	-1239.1673213980248	73.9188508335018	68.64831975923975	666.4386900630341	1930.012702638357	1790.9379138553668	534.716141760004	51	9	2	85	17	6
71860000	-46887.26490381225	-45409.709921581576	-1477.5549822306743	-45409.709921581576	962.0640834865995	0.4703958095910026	1.0167539133833123	0.033374381490483364	0.374198634825826	0.06081128261910775	0.022366014779492672	0.036183854259996574	1.1934679758498531E-4	1.5052762682947494	3.768476438280232E-5	4.487175937041278E-8	2.1222077071902903	-1231.348957050639	65.09545077901944	221.53148631430108	933.8290313969986	1721.1019147144034	1652.629625027167	168.68166106918667	62	2	1	76	22	7
71865000	-46907.48542496631	-45404.85298531078	-1502.6324396555274	-45404.85298531078	812.5493228665824	0.45359870309059813	0.9724188302677345	0.03315103467328309	0.33934528931602476	0.05000814454278957	0.02213774829088965	0.04531561512388337	1.2361396394121825E-4	1.4567188201915375	3.9949358011677094E-5	1.2297151936693655E-7	2.706740028763071	-1210.3458418066134	39.27736440671226	178.2808987409244	960.9487219298004	1921.9932459115098	2129.8857343863874	421.45942057258554	54	10	4	87	9	6
71870000	-46920.01619200578	-45421.037383072835	-1498.9788089329415	-45421.037383072835	852.3607989623611	0.44337368250129394	0.9724188302677345	0.03315103467328309	0.3570812833680535	0.05210486787232576	0.0165625978552672	0.04502296983832809	1.1908851890692521E-4	1.49206859479401	3.9575120511477946E-5	3.5154744301629283E-8	1.8925049744580433	-1227.2220699044065	59.57622491751819	234.85525126058954	906.7286098731443	1695.5954992459217	763.2260918464607	502.5316592032105	59	1	14	91	2	3
71875000	-46932.74091367804	-45403.289694135565	-1529.451219542474	-45403.289694135565	792.9357171158398	0.47443738271831026	0.9703795005890034	0.041772234827964896	0.3570812833680535	0.05938334929832479	0.020051449987070546	0.04502296983832809	1.1508756084491976E-4	1.4332423075778538	3.963669377113496E-5	5.424856676635866E-8	2.0692075667618086	-1212.9145284472904	54.78539185518215	439.6161780672399	1039.1594060932555	2375.3119911025956	2008.1621590037973	228.29608061809446	61	4	29	65	5	6
71880000	-46932.05563310599	-45404.492365937505	-1527.5632671684896	-45404.492365937505	782.3682608278945	0.47443738271831026	0.9703795005890034	0.03963468671042031	0.34831903927535385	0.052455744283270746	0.020051449987070546	0.04502296983832809	1.1028642488049813E-4	1.4169987675733549	3.906340491808342E-5	4.151397870800216E-8	1.8990968394052117	-1204.5564046706938	52.349651257050866	160.48334506328126	670.1763786186469	1764.4565084604124	1793.3678144431208	1728.504102314791	60	3	25	36	33	13
71885000	-46917.30276827576	-45394.70616327138	-1522.5966050043796	-45394.70616327138	774.9242865776038	0.4606039360601755	0.9703795005890034	0.03963468671042031	0.34831903927535385	0.05532363633961296	0.024105837126218648	0.042732700218094374	1.1229555413780119E-4	1.448977205360077	4.067971604502606E-5	7.480100186359596E-8	2.4845239507599604	-1218.0724224672686	60.26492177999282	132.08596936938577	821.9526733119612	1663.2159117714134	1375.665821481645	339.77503522363685	60	1	22	49	33	5
71890000	-46922.50190483846	-45406.57940189746	-1515.9225029409902	-45406.57940189746	771.263269943099	0.4606039360601755	0.9227444510991056	0.03629057542129988	0.34831903927535385	0.05532363633961296	0.020554870804873504	0.042732700218094374	1.1588660811868735E-4	1.4619193331888694	3.9831650464051307E-5	1.4747614712591777E-7	3.3741047986206687	-1231.209806649049	81.82829090489004	605.6196416825835	1040.366429736889	1617.888625682878	1194.8265321523904	412.85548222620713	59	19	6	61	20	5
71895000	-46945.40422599072	-45420.67085904671	-1524.7333669440154	-45420.67085904671	822.3385724188079	0.4606039360601755	1.1062849632200307	0.03920753631455899	0.35177929184276147	0.05494941352792855	0.020554870804873504	0.042732700218094374	1.117027385731667E-4	1.5045787144687295	3.6353358108029764E-5	1.8035528539768023E-7	3.5492486115870805	-1231.8712372313767	90.97966614785186	420.32301236129143	750.9121918284657	1797.0311327840188	1953.1516751980805	198.32292767913262	61	15	7	59	23	5
71900000	-46927.95919252302	-45407.87527795597	-1520.083914567047	-45407.87527795597	809.7616258657916	0.48893987880387707	1.1062849632200307	0.037199788856696045	0.35177929184276147	0.058056152999727245	0.026896048452723142	0.04718919459744469	1.1018768213861498E-4	1.4354061592357752	3.764124732696318E-5	6.05781669992722E-8	2.3001303380676608	-1228.8446289450053	75.58826668474462	113.57690079516732	619.612015690938	2030.7519207910025	2051.6021152050835	1355.773393239498	58	2	15	23	44	28
71905000	-46913.61077704331	-45397.28898533771	-1516.3217917055947	-45397.28898533771	798.3853811143998	0.48893987880387707	1.1062849632200307	0.035870564616732326	0.35177929184276147	0.058056152999727245	0.023803929394414242	0.03866215302033192	1.0968099653497222E-4	1.4371217385304584	3.7594217977675216E-5	6.451694318226267E-8	2.579206332596286	-1235.814268307266	83.52821420947096	373.74165277442444	1196.85887634107	1869.6950725512434	1435.1940439975956	1614.6207415272781	58	11	15	46	9	31
71910000	-46943.35251867525	-45416.11171619381	-1527.2408024814463	-45416.11171619381	821.0326143243088	0.48893987880387707	1.1196723226546514	0.035870564616732326	0.3663309144526266	0.058056152999727245	0.024971755730950767	0.04349428423338572	1.0529760852478814E-4	1.4913866404156184	3.661459841865918E-5	8.10639118575987E-8	2.7251159058554553	-1227.7998554017254	80.09475680898468	395.1982304121769	829.8785541794325	1734.4671296100425	1865.9681496083813	134.43418003693864	59	6	15	75	12	3
71915000	-46944.50606606788	-45417.76807760752	-1526.7379884603554	-45417.76807760752	804.3357194752631	0.48893987880387707	1.1196723226546514	0.035870564616732326	0.3663309144526266	0.062478634920891944	0.020437820004930263	0.04325658476586284	1.0587073287689825E-4	1.4321399861474635	3.766403643174794E-5	2.4805256771899363E-8	1.7478457436573835	-1244.1706061390034	96.398602304824	529.1987191809918	1163.4110589921354	1589.442024541562	319.9271802353078	407.31198527129897	57	3	35	71	1	3
71920000	-46950.02809878955	-45416.8467259263	-1533.1813728632562	-45416.8467259263	801.1267105070804	0.48893987880387707	1.0328209576552252	0.035870564616732326	0.3663309144526266	0.05985065303210108	0.020437820004930263	0.04325658476586284	1.0629119639814523E-4	1.3719392754157287	3.795829308768663E-5	3.97460316664723E-8	1.989575723130626	-1228.1362103105755	61.86864413390038	189.32885181244964	675.4912814014023	2420.9912679311747	1322.6619804484244	52.20005518294697	55	7	19	36	51	2
71925000	-46953.51729436839	-45413.913580015076	-1539.6037143533083	-45413.913580015076	802.8444340696036	0.4728850936414946	0.9466308096156898	0.035870564616732326	0.3877266554196593	0.05985065303210108	0.023935920682725126	0.05025421443446328	1.0695741554865149E-4	1.4095043864482975	3.962276180365023E-5	4.523287373982668E-8	2.022155078846517	-1220.0655488152802	69.17450687688209	258.85575512195135	882.7458794906619	1753.0207722681284	1747.7290502625963	384.7277949652391	56	9	16	37	50	2
71930000	-46956.04775254121	-45402.08063087634	-1553.9671216648712	-45402.08063087634	815.7892664282618	0.44415304958270635	0.7855124174619365	0.03767027083540318	0.3877266554196593	0.06394828806231172	0.018390792271593227	0.04919544899689027	1.037278261136595E-4	1.3000795710154496	3.8718697074421444E-5	2.478851535805822E-8	1.6582537282786298	-1233.626856662409	83.12543165188004	678.1277350578965	751.610934903544	1522.471612652981	1872.7460488732183	1005.1965120206063	56	15	5	7	82	5
71935000	-46924.15809388547	-45397.078695439246	-1527.079398446223	-45397.078695439246	825.8130361159472	0.44415304958270635	0.8369261938145554	0.038571295698849	0.34078882139326283	0.06946674887043146	0.021852795103422643	0.04919544899689027	1.0684238045703104E-4	1.370879458822931	3.902124475096337E-5	3.642355971378157E-8	1.9450280413428518	-1226.6015884187161	75.29055098835006	243.18915324254777	476.1090081468789	1074.7872534217363	1844.8082458908602	160.61240216200042	59	1	9	16	84	1
71940000	-46931.12175463758	-45405.61760685277	-1525.5041477848085	-45405.61760685277	840.6968307604479	0.44415304958270635	0.8369261938145554	0.038571295698849	0.36021921353917724	0.052062712161776104	0.020670179520504928	0.03513898379282839	1.0643938336293522E-4	1.4427749216124295	3.881646205932043E-5	1.3850166750749552E-7	3.306585483968833	-1228.8331996793936	59.27066611134205	115.98623487768464	294.09922371783296	789.172557963516	1393.2106539223353	235.9854643582064	55	3	2	18	88	4
71945000	-46927.1265777928	-45406.19536081181	-1520.9312169809837	-45406.19536081181	858.9431315062714	0.44415304958270635	0.8369261938145554	0.04129022059196538	0.36021921353917724	0.052062712161776104	0.023506728055490155	0.04604565412728744	1.0793790088863463E-4	1.4669854686732935	3.8793267049732594E-5	3.1175892456826255E-8	1.778376058743515	-1221.2936842910603	75.68119989349083	56.53388222432367	159.3774580852439	904.1999866013301	1652.0680828155287	1123.6536868604835	44	15	2	15	90	4
71950000	-46921.74988089849	-45401.22280438128	-1520.5270765172097	-45401.22280438128	802.7221647195986	0.44415304958270635	0.8369261938145554	0.04129022059196538	0.36021921353917724	0.06022480303167861	0.023506728055490155	0.03662196012368971	1.0620263965856689E-4	1.346198442158025	3.858083053772169E-5	2.4990195440452553E-8	1.7391482959924	-1237.4393182913705	80.7382662674817	70.49420888587048	266.73618592846645	1152.5125250404428	1485.049458777778	369.1052944511823	17	41	1	38	69	4
71955000	-46967.74239688155	-45419.84377502214	-1547.8986218594093	-45419.84377502214	791.5122455058396	0.4431155505086919	0.8499201308879741	0.03829436186200881	0.3595943180833199	0.046683929632726114	0.01548372898203249	0.04478222029528237	1.0520877272688385E-4	1.3525761103302325	3.95715356030691E-5	4.377956634415945E-8	1.925701669127542	-1222.0834429161384	69.61562847954269	94.46869530097605	683.684842353275	1591.6880892551308	1993.6615599402862	847.4809533395971	36	20	20	34	54	6
71960000	-46948.6754448756	-45428.80045209002	-1519.874992785578	-45428.80045209002	786.8483032017117	0.4431155505086919	0.7157330494108486	0.035535122024082176	0.3611483638507865	0.05457481143941796	0.01847804286928596	0.04478222029528237	1.0270401507297038E-4	1.4275664542143522	3.8664536064868345E-5	4.176964880886133E-8	1.9938976644441035	-1211.973586257131	56.76230537045781	93.19385340564399	661.8693633419427	1232.8143471248884	2188.5065453446055	573.7626764760199	56	3	16	46	42	7
71965000	-46925.36789172405	-45387.892344654676	-1537.475547069372	-45387.892344654676	771.148878282997	0.442654302427431	0.7157330494108486	0.035535122024082176	0.36136864959785103	0.05457481143941796	0.02247511162214421	0.04676167742526702	1.0222314458143256E-4	1.359898719893887	3.784437014972645E-5	7.119318835768072E-8	2.4929985314559104	-1227.0330673824192	68.40847665985478	226.85462362005916	828.4423049989808	1660.85888469445	1539.613417952503	932.7649533930283	59	3	18	13	72	5
71970000	-46954.06059257182	-45384.28921661159	-1569.7713759602234	-45384.28921661159	828.7687518497142	0.3993452007330989	0.7277445269634657	0.03562511675474002	0.36136864959785103	0.06232886039552819	0.02822014411980791	0.04487743615282698	1.0427257525961584E-4	1.3519641320607094	3.870525339390717E-5	7.442444517621487E-8	2.318570568894164	-1228.5925880623552	73.60336238177923	222.8344399156076	859.9617636196112	1010.6225260432004	1751.8455448500026	1229.3250324025594	59	3	16	21	63	8
71975000	-46931.12171818341	-45396.37339332876	-1534.7483248546523	-45396.37339332876	780.7502626509877	0.3737721016021141	0.6836763213292498	0.03562511675474002	0.3426788963950275	0.05452877731765689	0.02078859241963442	0.04487743615282698	1.0793613168192303E-4	1.366986899537508	3.867416431328728E-5	4.097334167093269E-8	1.9981659103661562	-1236.7789184833402	64.66105177266822	275.87308570029336	1092.9695234023238	2075.658861776888	1700.9525588422505	437.77779837169373	57	3	14	7	83	6
71980000	-46964.55832346472	-45416.150398187725	-1548.4079252769975	-45416.150398187725	771.2753898333968	0.3737721016021141	0.66156954702178	0.04153661953080391	0.3584397890335022	0.06053873132002576	0.02078859241963442	0.03417694657452306	1.0735849918016544E-4	1.3417024570761433	3.902343351279048E-5	6.427770321220293E-8	2.3918476714369277	-1237.180659364717	78.73479288451706	453.7716030348078	1012.7797273692589	1015.6456166418778	2059.179693741953	191.00095844983449	59	1	30	14	58	8
71985000	-46936.55592886601	-45397.11823527902	-1539.4376935869905	-45397.11823527902	788.3532392999259	0.3725422911107634	0.6690053007640565	0.03666342713787839	0.3584397890335022	0.05292374197886718	0.02078859241963442	0.03601930040787434	1.0084321301533688E-4	1.4636706041832859	3.673284465654471E-5	3.661323764911388E-8	1.995325998609419	-1230.5937195213298	63.699845045184674	267.94313775088284	214.86107465061056	1375.617880436779	1603.855518717287	402.4360095420107	58	1	1	22	78	10
71990000	-46932.581958716764	-45407.37512937316	-1525.2068293436012	-45407.37512937316	745.0794619457089	0.3521856008387818	0.5724491006815744	0.03666342713787839	0.3584397890335022	0.05292374197886718	0.020814199213977487	0.036881691702530105	1.0268598807298741E-4	1.4433882296090597	3.840719752234537E-5	6.243732758741945E-8	2.5800442946251607	-1238.3260740805226	70.2505950025992	42.70658839085627	134.5256639665634	1127.1625876480236	1774.297752103006	425.75168153286296	52	7	1	31	71	8
71995000	-46924.189494282204	-45404.01264693539	-1520.176847346811	-45404.01264693539	728.2984908211547	0.3734021058106976	0.5962661337464016	0.032009444357782565	0.3454812643584037	0.05288588196512346	0.020814199213977487	0.036881691702530105	1.0522984987287468E-4	1.4507950543567545	3.98029478947644E-5	7.49459124924588E-8	2.7754834548190814	-1243.4562835029815	73.55398971322799	82.05771744860334	120.63904056509395	969.9060891412588	1905.6062418997265	258.6710084965277	41	14	5	9	95	6
72000000	-46927.41109607748	-45407.93162977038	-1519.4794663071023	-45407.93162977038	730.637409802947	0.36821304602801286	0.6764466722188928	0.03249618509489379	0.3508540665849597	0.05288588196512346	0.019167444123750505	0.04556801937204413	9.872817973516265E-5	1.4532106634198847	3.763289385466822E-5	6.97798350042019E-8	2.8188493992588994	-1243.1485774901819	67.04319316748773	70.07663663859717	229.84223877493295	632.1025343693858	2268.5204144310355	504.6410360430597	25	33	3	8	95	6
72005000	-46958.3994695591	-45405.184844476564	-1553.2146250825394	-45405.184844476564	722.1034802881039	0.3521677119732565	0.6607400154366326	0.04144182886926204	0.3508540665849597	0.050661610980938486	0.019167444123750505	0.04556801937204413	1.0057042736793578E-4	1.405551011613564	3.825232884377286E-5	6.622915701757215E-8	2.455136724414762	-1253.9694000174252	139.55392528408294	56.40793357064267	152.07260027005262	377.5168167295812	2257.049100268193	238.26691978611123	22	35	1	11	94	7
72010000	-46946.44590396262	-45403.795753946586	-1542.6501500160352	-45403.795753946586	679.7498524568738	0.3300004475227549	0.6027102486065918	0.04003497167787099	0.3658807623453887	0.06124739643788887	0.023250349739175537	0.04556801937204413	1.0571087502281178E-4	1.3474598721272912	4.0413617860456965E-5	4.2892319808844226E-8	2.1313979556261193	-1256.6779773820035	103.21738829025307	115.74040472568872	576.6998437157873	1422.0534233264611	1951.2253092384615	618.9367152436766	39	20	4	1	99	7
72015000	-46966.23962000197	-45405.84110236985	-1560.3985176321214	-45405.84110236985	711.9758719846751	0.3749286225613241	0.601512719983437	0.04003497167787099	0.3548332705622483	0.052182514161457895	0.023250349739175537	0.039272277978684086	9.9431765699737E-5	1.4113065004428216	3.753163244702242E-5	4.080496610171634E-8	2.011369873694754	-1253.6680934540454	138.832870536821	52.87909882194476	224.1544207415823	640.7008062536181	2066.452210929274	288.02323601446534	26	29	4	1	104	6
72020000	-46919.39263986454	-45397.145097027766	-1522.2475428367727	-45397.145097027766	697.041480638196	0.3749286225613241	0.6304536333029541	0.04003497167787099	0.3548332705622483	0.05562090215400505	0.019744449501503	0.039272277978684086	1.026333173219694E-4	1.3825150109370445	3.9344050726199243E-5	3.459097242970385E-8	1.9528414315847622	-1234.5294968485744	53.88922915498347	52.927578192407005	63.89371582443153	246.1999372965874	1498.0767790378552	326.6551996249995	29	13	19	2	101	6
72025000	-46948.49420231871	-45420.66017930266	-1527.8340230160518	-45420.66017930266	695.8385410102649	0.38108319301217425	0.6304536333029541	0.04365861422774808	0.3548332705622483	0.05317469225138036	0.01901592629959616	0.039272277978684086	1.0292002059581482E-4	1.346602306312933	3.877996840938085E-5	2.253073457075517E-8	1.6918303551750953	-1244.0511687997064	100.9995026704235	26.79913979681896	64.99923011076253	606.5455432016395	1875.025058374504	85.08637802774399	32	4	25	1	105	3
72030000	-46943.86173916724	-45407.68854317674	-1536.1731959904998	-45407.68854317674	693.0621156300231	0.38108319301217425	0.6304536333029541	0.04365861422774808	0.3548332705622483	0.05317469225138036	0.021935052996401385	0.0409245095886059	9.856257604503747E-5	1.344557595988712	3.753551641874266E-5	1.7766690134158458E-8	1.5988275983221358	-1252.6034836377137	102.51275658665612	74.9515158881887	139.89394256847424	501.67007067176024	1914.505726372754	1335.8057668011259	51	9	1	1	91	17
72035000	-46927.478463591164	-45399.16555693655	-1528.3129066546205	-45399.16555693655	685.2016148883863	0.40973752355557386	0.7178621018281016	0.038985867355549875	0.35750461772549025	0.05317469225138036	0.021030813172348915	0.0409245095886059	9.847083213972239E-5	1.3532234339568778	3.649971234874902E-5	4.476986181866548E-8	2.371988120530226	-1251.1056371776397	107.24736333690797	84.14139708936021	79.69721420300034	933.0576834876579	1936.3854582238794	556.1248697797214	34	17	11	10	91	7
72040000	-46919.97462603984	-45401.18197659367	-1518.7926494461692	-45401.18197659367	687.9147974057859	0.41855208546650546	0.8313610556308175	0.03792467553060393	0.34445778293676454	0.05317469225138036	0.021030813172348915	0.0409245095886059	1.0139834091610095E-4	1.321682398916897	3.717235888229932E-5	1.9381342209877857E-8	1.6870560597548803	-1245.8329143683725	79.06541477228386	42.384739810663554	133.55743634432162	1188.9203744442489	1640.9073112529115	455.07545724895976	46	13	2	3	100	6
72045000	-46916.04118291915	-45393.55340081106	-1522.4877821080909	-45393.55340081106	691.4254329558751	0.46213270044242344	0.9102560445705832	0.04336501102578866	0.34445778293676454	0.05243567169212841	0.019033128313414784	0.0409245095886059	1.0221273587228143E-4	1.3831844574378092	3.727493909456223E-5	2.1823691954551364E-8	1.6558518188777602	-1236.1804082009367	102.0495174273967	60.136727802319704	123.49833010811477	396.1456187031231	1840.5303428446614	43.406029357407945	29	29	4	4	101	3
72050000	-46976.454908404696	-45433.79541533845	-1542.6594930662498	-45433.79541533845	712.0567817760859	0.46213270044242344	0.9440860577940943	0.04370317026557253	0.34445778293676454	0.05720228781164611	0.019033128313414784	0.0409245095886059	1.082864345937449E-4	1.4126936431381045	3.962426927933924E-5	5.757010915520714E-8	2.1209452513581497	-1230.062568754017	95.76475722181289	51.39466736020768	183.07755038040557	424.0066380084392	1810.1144868925885	609.4619063428888	41	20	1	5	94	9
72055000	-46941.64581192675	-45400.05078036762	-1541.595031559127	-45400.05078036762	720.9296100049853	0.46213270044242344	0.9440860577940943	0.04462542147944211	0.33757646181255524	0.05720228781164611	0.02309445694818188	0.0409245095886059	1.0424793396095331E-4	1.4165502419945724	3.9661814960667715E-5	2.867233347781915E-8	1.710025318821396	-1226.2429310287855	88.94675518507108	39.683575655593216	206.8380114073278	789.8539718632813	1831.1747110627934	144.17647706851682	47	15	2	8	94	4
72060000	-46926.11648027041	-45393.64585179362	-1532.470628476789	-45393.64585179362	661.071328402449	0.4697047755437182	0.8881484144162598	0.04462542147944211	0.3882485061524888	0.05720228781164611	0.027491706449959807	0.04463063627921023	1.0746878710347176E-4	1.4790290375323134	4.006842898446917E-5	2.4280068626115285E-8	1.6942303950068862	-1236.6922510027257	107.65706856278841	51.61937878066459	164.6509531022809	905.7238789343178	1903.8292975686188	1613.0403663823863	38	23	2	5	91	11
72065000	-46931.455160462894	-45407.255211886586	-1524.1999485763074	-45407.255211886586	686.1965186047424	0.4697047755437182	0.8881484144162598	0.038633510903016206	0.3882485061524888	0.05220014452682586	0.027800961732067933	0.046763713904030085	1.0750283495135314E-4	1.4520513982598824	3.9070874171227474E-5	2.768149135442854E-8	1.7948664581409042	-1242.9174107694653	125.06552456851792	83.31073007555374	422.0218591361926	1765.3596731598834	1782.753826142346	717.7244464971445	30	31	3	40	52	14
72070000	-46930.561803553945	-45402.66425494083	-1527.897548613117	-45402.66425494083	635.250015865624	0.4697047755437182	0.9931855366148253	0.038633510903016206	0.3342420578378123	0.05220014452682586	0.019939929483891713	0.046763713904030085	1.035431507823182E-4	1.524990599345283	3.843134656688643E-5	1.6037196115412526E-7	3.71445311446622	-1233.1187146199209	103.53682698397941	71.73650703602716	355.5219051657304	1365.652766140353	1795.7178011614556	334.65516304824786	24	35	3	41	59	8
72075000	-46899.7701825679	-45400.36053042381	-1499.4096521440927	-45400.36053042381	671.8887033468249	0.4629787971593849	0.9931855366148253	0.03419215458915952	0.3342420578378123	0.04734773394024595	0.019939929483891713	0.04001882450569156	1.0614089096600033E-4	1.4747426311077378	4.076630028351592E-5	1.9576741824304725E-8	1.5888543712950276	-1214.760462131006	157.4878294026727	59.505602267989396	283.86603836583123	681.3778909769653	1701.3499013885921	243.32494228496077	14	45	5	36	63	7
72080000	-46897.34557912722	-45400.173136809564	-1497.1724423176597	-45400.173136809564	627.6874615447796	0.4629787971593849	0.9521686955214173	0.03419215458915952	0.3342420578378123	0.05544607441836602	0.019939929483891713	0.04001882450569156	1.1340651392131828E-4	1.45332635518362	4.350738150921475E-5	3.9569072665448266E-8	1.9256010245364468	-1212.9722091860529	189.54191132340154	65.50658102341269	356.5225734150834	1200.9960348234256	1964.9966996311807	478.2626367527514	9	51	7	37	59	7
72085000	-46920.29514814682	-45418.64500277786	-1501.6501453689555	-45418.64500277786	648.5804575630664	0.4629787971593849	0.9393926511150237	0.033389680418089825	0.3342420578378123	0.06016832502489609	0.019939929483891713	0.0457550672116006	1.071760849285546E-4	1.489501410729661	4.025132171026502E-5	3.645724676575966E-8	1.9659345261794803	-1217.348323208187	161.6130732716282	53.37637246482273	224.91087574659727	1015.9637015373171	2354.3522540628624	280.90929780747604	19	42	1	44	54	10
72090000	-46941.82722844687	-45396.05787600756	-1545.7693524393123	-45396.05787600756	648.8496287938046	0.4629787971593849	0.8965563752851183	0.033389680418089825	0.37197766405614546	0.06016832502489609	0.025376696849585018	0.0457550672116006	1.1116241368655984E-4	1.41066889192826	4.212660535463846E-5	4.3941048123377414E-8	1.8885633815621294	-1220.4738260531567	111.15593110610617	51.02793634233654	228.6225349257117	1372.7730347967315	2519.4258786726505	546.1239329750041	19	42	1	53	45	10
72095000	-46929.48148618481	-45408.79797446259	-1520.6835117222226	-45408.79797446259	630.8476281280863	0.44052918511986777	0.8383984816401967	0.03456081872524602	0.37197766405614546	0.058454174237246505	0.025376696849585018	0.04498343621920367	1.07659009272849E-4	1.4605219066080402	4.04338843769578E-5	3.303908549501972E-8	1.9041086568273429	-1226.6674728241828	86.57969073891032	54.6519149871224	202.373349205805	1641.1062580349096	2205.0347631730574	181.22853651427627	20	41	2	76	22	9
72100000	-46929.68636849073	-45423.89238356749	-1505.7939849232398	-45423.89238356749	644.2789192956316	0.457735781896549	0.8473974401970622	0.04158479498666794	0.33952802887219563	0.058454174237246505	0.024963345008281547	0.04498343621920367	1.053643827579548E-4	1.419015782933913	3.938197129351064E-5	2.2042610954207797E-8	1.75273749559821	-1235.387303926502	160.0479308873927	65.9001074853924	366.39350908642007	1992.9854579152022	2151.1527682965793	436.67458868684054	19	42	3	78	19	9
72105000	-46917.755726251	-45408.41502786789	-1509.340698383111	-45408.41502786789	692.6853027562254	0.46058880580338374	0.8473974401970622	0.04158479498666794	0.37137965541461343	0.05793015799596241	0.02919389474176489	0.04498343621920367	1.0746055291429434E-4	1.5037085686571308	3.882516977930399E-5	4.158456314380426E-8	2.114526528338175	-1220.5490838146834	236.47114547609104	50.25039863502486	266.9910519092322	1489.6368417255894	1359.1434135065572	287.3605550306121	11	49	3	98	1	8
72110000	-46891.28950474494	-45405.21070689129	-1486.0787978536562	-45405.21070689129	674.7478510251401	0.44049299040687234	0.8473974401970622	0.04158479498666794	0.3719856588992727	0.05890758757343498	0.02919389474176489	0.04498343621920367	1.230561246599472E-4	1.5437342522778554	4.249948018098628E-5	6.403151537080065E-8	2.1995771159815254	-1219.0835016975843	199.93601696099321	45.49260670320907	180.92579477734293	1158.1462332414114	370.2108248753614	146.22100545599957	14	44	3	99	5	5
72115000	-46903.53606949746	-45406.006154731054	-1497.5299147664023	-45406.006154731054	640.9592598496937	0.444304635454043	0.8473974401970622	0.04158479498666794	0.3719856588992727	0.05890758757343498	0.02919389474176489	0.04498343621920367	1.1704960259926446E-4	1.4864963938943383	4.206823445188593E-5	9.48957972966679E-8	2.736244147254797	-1225.548827406057	89.68510174508282	86.87353392888693	373.71202224464645	1368.9329744060497	233.16695984085206	284.0705082607242	42	18	3	100	1	6
72120000	-46917.46622312914	-45398.37769138638	-1519.0885317427621	-45398.37769138638	635.6284669967002	0.444304635454043	0.8473974401970622	0.04158479498666794	0.3615466977620276	0.05890758757343498	0.022945822861057348	0.04498343621920367	1.1358694858834563E-4	1.515529361905588	4.108624486981129E-5	4.934738988834795E-8	2.0868070091772175	-1225.5792569500495	80.27703786024269	375.263901274646	570.2577354013457	1418.2217247227215	190.8074485559374	22.534063992608147	61	2	9	90	7	1
72125000	-46921.01345487119	-45397.43547857956	-1523.5779762916313	-45397.43547857956	641.8410537369771	0.4347124098769212	0.8466310345820991	0.03641697291692559	0.3427416050001624	0.057101820747792985	0.022945822861057348	0.03970660194855867	1.1041876021990597E-4	1.545666423894361	4.082649483011923E-5	3.600101721299732E-8	1.8469588168577382	-1234.0140161483282	87.94092085593492	233.47176798912312	1348.4518177257569	1503.8477035164788	1112.5528151344872	118.87563711892281	61	3	26	69	3	8
72130000	-46963.14121566513	-45410.9215264008	-1552.2196892643237	-45410.9215264008	673.440934995678	0.4369935519213623	0.7993364067400957	0.03641697291692559	0.351727552385053	0.057101820747792985	0.024952843886034203	0.03601223083314829	1.0872332532459235E-4	1.4721282542723488	3.961010417164933E-5	4.8357806074028674E-8	1.9108253206043784	-1226.3817379341651	80.438807062695	439.3727556397863	1291.9896423798164	2106.656973821935	270.99854310966685	146.81915851530695	64	5	28	63	3	7
72135000	-46934.28525951429	-45424.16053483785	-1510.1247246764424	-45424.16053483785	681.0961717899709	0.4369935519213623	0.8002903965370295	0.03641697291692559	0.351727552385053	0.057101820747792985	0.02228454526231568	0.04608233035527567	1.0873689735092581E-4	1.483755468411724	3.9522917643184684E-5	8.11479888544741E-8	2.6868390793056642	-1227.6198508053376	94.19939760047791	351.59572815676995	969.6598290639755	1633.4077595580216	678.2516255195468	190.02937449441225	56	6	35	62	7	4
72140000	-46934.50418923722	-45406.3180199253	-1528.1861693119217	-45406.3180199253	693.1315946545868	0.42260746689108314	0.8050284985665046	0.03366097797621677	0.3295561285123359	0.054704627889050485	0.019773497511870443	0.04631097808263293	1.1475908906329968E-4	1.4496136387543126	4.02832039050722E-5	5.332765289748429E-8	2.0651761327396065	-1239.0934049362593	103.74797978686091	284.8004332682198	818.770702387819	2161.003365103937	2448.7860199226093	329.1061897031173	60	2	34	49	15	10
72145000	-46873.10436845867	-45382.78856359783	-1490.315804860838	-45382.78856359783	640.7286649253547	0.42736729057348216	0.8050284985665046	0.036837003976892345	0.3353650811918395	0.05298116579469959	0.019773497511870443	0.04631097808263293	1.1362990031569433E-4	1.545384755534963	3.95028284471105E-5	5.1115809540573404E-8	2.2115802362801475	-1239.4711604569034	78.99649624531325	127.64971542719712	707.3289081282034	1582.6407227591988	1660.5174052871246	318.7197279826655	54	7	15	33	53	8
72150000	-46929.315097465646	-45390.375714374495	-1538.9393830911495	-45390.375714374495	698.0991591382239	0.42736729057348216	0.8050284985665046	0.0415935891095222	0.3353650811918395	0.051468068699755155	0.02064201495685909	0.04631097808263293	1.1131090119835241E-4	1.5317150936509756	3.995008063228525E-5	1.3487170283798904E-7	2.762460220137268	-1220.3758734461537	58.63277172869688	392.64788649125506	1413.7265078394921	2230.198470740764	1782.2729507325073	257.04243590038175	62	4	29	6	64	5
72155000	-46904.28418709488	-45391.78078892997	-1512.5033981649105	-45391.78078892997	680.1210724902675	0.42736729057348216	0.8637763968958593	0.03799577803824719	0.3353650811918395	0.051468068699755155	0.02064201495685909	0.04631097808263293	1.111653340830522E-4	1.5556312061384556	4.110054065380939E-5	3.9700743294071284E-8	1.9705225762227812	-1228.7829016188443	83.56576838902178	566.8049731128317	1534.4532047110383	1156.8572470624435	1974.1287099917135	258.9852814085187	61	9	12	15	63	10
72160000	-46911.33756528112	-45402.454153128616	-1508.8834121525067	-45402.454153128616	678.1521179526638	0.4260385008200836	0.8637763968958593	0.04146158718921314	0.3353650811918395	0.06301604994809311	0.025931174320977492	0.04631097808263293	1.1153020072223977E-4	1.4619717758844644	4.0786540412141806E-5	5.100692683907744E-8	2.191894514546486	-1226.6706096592782	89.82919788666456	361.3364539463845	699.515553362414	969.2001213072639	2103.157002447172	214.99774900986594	57	9	7	31	61	5
72165000	-46917.9800884093	-45406.608275132814	-1511.3718132764839	-45406.608275132814	647.0078140503715	0.4457663236108111	0.8418451652637822	0.039392799555364365	0.3550775220173551	0.06094093551714501	0.02469112379306158	0.050250016099860934	1.1166244155854406E-4	1.4594902957219826	4.061032214093418E-5	3.0919551147067856E-8	1.814953829877694	-1232.1759443329554	80.5014982666366	275.34006321010855	1081.4219031676337	1091.8386983199232	2107.2795654554443	414.97813994170997	55	7	3	32	66	7
72170000	-46916.30191686174	-45400.11688253386	-1516.185034327876	-45400.11688253386	639.6328629448994	0.43775479856797256	0.8418451652637822	0.039392799555364365	0.34739021573082923	0.05347751892567842	0.02469112379306158	0.050250016099860934	1.1467602245454557E-4	1.5003327172301442	4.178607029262788E-5	3.418157971795351E-8	1.803911439177154	-1228.510319504922	72.4428381359805	98.02531533439075	894.9154938433693	1208.5995037425535	2553.976373635787	211.57716424288512	48	13	15	33	54	7
72175000	-46888.20295226769	-45393.69270979587	-1494.5102424718202	-45393.69270979587	625.0914376938841	0.43775479856797256	0.8418451652637822	0.03590620406468214	0.34739021573082923	0.05347751892567842	0.02469112379306158	0.041876295737719796	1.1625977706360574E-4	1.446163484919941	4.1163740577670496E-5	6.53622993550684E-8	2.5669139929154903	-1241.401251405516	102.07944821575342	437.869046098315	1797.211709872146	1015.1884660671145	1639.2166338316354	175.34170919639033	61	7	27	7	61	7
72180000	-46883.198785684	-45387.92015095342	-1495.2786347305791	-45387.92015095342	622.2006973580937	0.4347332565362333	0.802493944413754	0.03702212863354626	0.34739021573082923	0.061343197573626954	0.02469112379306158	0.041876295737719796	1.1766786499613243E-4	1.4356477348909875	4.3164049376303246E-5	3.674256444450663E-8	1.8906641144972989	-1225.2105654502395	105.56385156785231	539.4040539886165	1672.6608092025142	1376.0818082672959	1901.580847163116	197.72348822441634	60	12	13	30	47	8
72185000	-46870.468168531166	-45391.25119791893	-1479.216970612234	-45391.25119791893	611.3688459704248	0.448728153822628	0.802493944413754	0.036548457287360905	0.34739021573082923	0.05460286619916945	0.021107090510392522	0.03891892625512536	1.2037288048430106E-4	1.4437660875654483	4.2539855834833585E-5	2.2503048082762724E-8	1.6488881789681644	-1237.0704792753204	76.6411919202235	240.85338468940463	969.837830063256	921.9091574538495	1772.8596941976582	204.93704863566666	55	12	16	9	75	3
72190000	-46883.212864698675	-45373.57060004493	-1509.6422646537467	-45373.57060004493	617.708372713133	0.448728153822628	0.8423292259400881	0.036548457287360905	0.34739021573082923	0.05460286619916945	0.022514835282989816	0.04232804788184925	1.1023311741156672E-4	1.349290253246108	4.0964115430738315E-5	3.957101501659099E-8	2.133864333209264	-1246.3277598849388	57.683201262478725	164.63963282558424	1335.7593524220692	1061.7057008769814	1819.3959149803056	396.0843231161727	39	16	17	24	67	7
72195000	-46877.09971370564	-45371.08490764183	-1506.0148060638069	-45371.08490764183	620.7104478624501	0.448728153822628	0.8251267729294686	0.036548457287360905	0.3474404653130358	0.05460286619916945	0.017509913451665405	0.04232804788184925	1.1781340139264238E-4	1.4164459506880587	4.3008437449541216E-5	3.3970862515188615E-8	1.9010518616152574	-1247.6961166518417	106.4107930074488	229.10170243224832	831.3307890856435	1085.1859043112731	1785.1029750617663	728.9492102166907	52	2	2	46	58	10
72200000	-46929.6651500163	-45401.68547551989	-1527.9796744964135	-45401.68547551989	657.3004854032619	0.448728153822628	0.877463522027701	0.042045229412377816	0.3474404653130358	0.056351734457732304	0.016832619022882498	0.04232804788184925	1.0931660927828033E-4	1.4199966139423155	4.207191103854037E-5	3.923646858110959E-8	2.035108034486172	-1257.7923805495286	85.01561826630065	182.2324083705566	717.0989212691683	1069.7157967964106	1400.0178823265446	618.7867396140549	46	7	7	40	61	9
72205000	-46916.09832847722	-45389.602232072364	-1526.4960964048553	-45389.602232072364	648.3531321501426	0.47319205631981126	0.9522329802052177	0.034597711435740766	0.3474404653130358	0.056351734457732304	0.020932771127789688	0.03358182127959602	1.1311907961328614E-4	1.362446025224214	4.2729233853281585E-5	1.6032522016906045E-8	1.4757552904893523	-1268.949990422809	121.84814403833931	202.0559582072282	705.1233331436111	951.9189361357135	1789.4746531893572	391.2848561913486	35	15	13	32	72	3
72210000	-46919.30235206838	-45409.76362275244	-1509.538729315936	-45409.76362275244	621.9013174046702	0.38993290347749276	0.7451777948543753	0.034597711435740766	0.35265770489605236	0.056351734457732304	0.016108778729053544	0.03412832726925119	1.1191880967111917E-4	1.3690954799488848	4.15902534417576E-5	3.490978905735989E-8	2.17075130509187	-1260.4934579476546	108.55916999422858	97.17649933597784	621.6559280993688	1276.8328994359445	1639.2266037207353	137.24028358492103	19	33	5	41	67	5
72215000	-46948.07685772732	-45422.72847745493	-1525.348380272386	-45422.72847745493	609.0066494731658	0.3987531999660755	0.6786844048546004	0.03999754210301473	0.334594896193948	0.056351734457732304	0.023989502122434243	0.03412832726925119	1.1577929232944954E-4	1.4458220931308008	4.0919120256765184E-5	1.8243226557941207E-8	1.5108391214763806	-1266.807796490484	838.645317283985	99.89298774666717	304.21957859671005	1104.7340693685355	1399.2211361853062	457.66204876699777	1	43	8	43	69	6
72220000	-46929.34481126252	-45403.430592273435	-1525.914218989082	-45403.430592273435	610.0454843188909	0.4005367446146512	0.6972835463549205	0.0342442871592945	0.334594896193948	0.056351734457732304	0.023989502122434243	0.04320390742366196	1.1913803592997411E-4	1.3748747541185848	4.187548386064266E-5	2.3553857272084867E-8	1.5285007382906786	-1244.6090475696358	78.58100294505725	88.30709212949596	215.06376341178887	1003.7461394735868	1784.595299313925	132.56649116416813	5	42	2	73	44	4
72225000	-46917.0737965408	-45412.19588412695	-1504.8779124138455	-45412.19588412695	634.1428662653211	0.3882700275581179	0.7045579032181797	0.0342442871592945	0.334594896193948	0.056351734457732304	0.021644821153370467	0.04320390742366196	1.2069018506344501E-4	1.404929390471875	4.30914407619191E-5	3.5669613285371E-8	1.9214114601327932	-1245.4333737017769	55.01104729050001	106.15007641176098	457.0032571405613	1052.8994726295427	1741.8682275756769	146.73261935045429	7	40	13	56	49	5
72230000	-46908.39824422371	-45409.380999846966	-1499.0172443767442	-45409.380999846966	652.749990308342	0.3882700275581179	0.6679271921234626	0.03607804527379484	0.36820258586702537	0.055280583972716874	0.019167641412191638	0.04320390742366196	1.1622876431518878E-4	1.3758716128489827	4.157388630073561E-5	1.7521906663940502E-8	1.537277256754136	-1254.543734274163	135.87462069467736	94.37721914628133	235.63866137732563	1077.5861456271653	1283.8894329110224	83.25197603621763	20	18	9	68	50	5
72235000	-46930.60048518109	-45408.714262785106	-1521.8862223959782	-45408.714262785106	632.8147034937487	0.3882700275581179	0.6679271921234626	0.03450013267460884	0.353265538177665	0.055280583972716874	0.02198051062699574	0.04337827321938515	1.1048756272546761E-4	1.4183499641355477	4.1111524481242155E-5	1.4426885496697547E-8	1.4653030786034695	-1270.87398362516	92.02305156944261	167.2447118183512	345.6746922675138	1391.5177208216405	1932.6958742803085	314.250659407413	13	31	14	68	39	5
72240000	-46919.77737645964	-45409.58470924471	-1510.1926672149368	-45409.58470924471	678.7131093320954	0.3907014837933487	0.6679271921234626	0.03450013267460884	0.353265538177665	0.05780063726862788	0.02198051062699574	0.035910424264687754	1.1386426286937283E-4	1.3726328024763363	4.196950677303735E-5	1.6908316728387034E-8	1.5793229229705792	-1274.2679740252418	113.66870362395387	171.4296726604819	275.0887071034497	625.2530793068881	1314.950996829956	76.85859120902961	34	5	6	27	93	5
72245000	-46945.15044983158	-45406.592795481774	-1538.557654349803	-45406.592795481774	690.3606216891933	0.3689928675243339	0.6679271921234626	0.03450013267460884	0.3455221598343092	0.06022592935802368	0.02430925019577791	0.035910424264687754	1.1165992927586264E-4	1.4990788578756207	4.1952911477503995E-5	3.796560905256181E-8	2.0366428756463613	-1268.1590074016747	128.1487796522193	128.47621810087773	352.18878121763566	1202.0403580361833	1256.4377674965767	295.24360121907966	17	31	2	8	108	4
72250000	-46949.17693117373	-45409.91706618415	-1539.2598649895815	-45409.91706618415	670.177274251415	0.35982668102162735	0.6580939958624218	0.03450013267460884	0.3455221598343092	0.05722747416254058	0.02430925019577791	0.038406545643427985	1.1166205749082677E-4	1.3939631272769117	4.2242992905032844E-5	2.616297585070245E-8	1.808085326369771	-1282.3128840814397	136.80725086353536	125.28876360851851	223.76191648320113	1098.6842039448393	1482.2793161473528	593.3982876139954	41	5	1	34	83	6
72255000	-46928.776596119824	-45398.7361658241	-1530.0404302957256	-45398.7361658241	664.0323880676414	0.3680673763838735	0.6681755479154625	0.039198720604647186	0.3455221598343092	0.05384629376534638	0.02430925019577791	0.038406545643427985	1.0605692089430519E-4	1.3956177488196637	4.147859568688722E-5	2.109085326959008E-8	1.744418323363391	-1264.0766173294608	242.68004435590322	92.914703982647	158.64820227098664	815.8349947723307	2070.2891896459782	361.90731436857214	23	20	9	48	66	4
72260000	-46949.01193946413	-45404.118051822225	-1544.8938876419068	-45404.118051822225	656.7549530705296	0.3906557351404444	0.672200269781444	0.039198720604647186	0.3455221598343092	0.05384629376534638	0.023986666537359976	0.039190384481842755	1.0161299896049819E-4	1.335787634137506	4.0449572840097716E-5	1.9222599354903513E-8	1.5849967761060813	-1254.2909500717008	165.14159520725386	136.38065829039152	137.73175888894306	1069.1475066660335	1606.568779362194	74.45655395955791	8	1	43	36	77	5
72265000	-46948.63373210495	-45409.00110664221	-1539.6326254627415	-45409.00110664221	686.0893050831694	0.38558477156296234	0.672200269781444	0.039198720604647186	0.3455221598343092	0.05692543989067694	0.017538353800755357	0.04169631332946193	9.898278668673879E-5	1.3498001858606137	3.8711449676319526E-5	2.0956881330371796E-8	1.6699255172575787	-1250.3251894667428	113.64408224326672	80.34708953092228	159.56994090186384	311.505630838173	1526.621390616412	127.58938360386227	2	20	27	24	92	5
72270000	-46945.336095367355	-45408.13255026681	-1537.2035451005418	-45408.13255026681	674.3155480852895	0.41478199029924073	0.7716436027855387	0.039198720604647186	0.3439197090300717	0.05692543989067694	0.023412519083954735	0.036598963736726116	1.0731982959446449E-4	1.359569228914521	4.040698608036698E-5	3.8883633094948275E-8	2.050145276238834	-1261.1175295778087	131.33284830908104	33.93121939719722	84.9219628664225	459.16228828183876	1657.9747050340986	81.42298213711948	12	3	29	26	95	5
72275000	-46958.35865720003	-45407.04015841769	-1551.3184987823404	-45407.04015841769	686.9955078871184	0.3963790460516879	0.669971387706	0.039198720604647186	0.3439197090300717	0.05142794291802914	0.02362002792540446	0.04253206881335494	9.987864295597253E-5	1.3317590710589062	3.9903896565438075E-5	3.150202832318313E-8	2.0101080817175143	-1268.6123452030874	132.9150678893708	40.392049618699794	100.81294968836495	705.3610672495095	1416.5007470884077	204.86573632362823	16	4	34	9	102	5
72280000	-46968.782180679584	-45400.31190710276	-1568.47027357682	-45400.31190710276	660.9885495270103	0.3744605304256298	0.669971387706	0.03698192239379105	0.34115575854128427	0.05142794291802914	0.02005052961179719	0.04253206881335494	1.0417113701405938E-4	1.3995772482072564	4.175924763284475E-5	2.956026962563403E-8	1.825505943715935	-1269.022639422952	128.1755497245237	53.05252517913632	178.23386084459779	434.9515530098519	1915.887958459953	67.64841084362759	22	11	4	31	98	4
72285000	-46978.57571870996	-45410.706163791525	-1567.8695549184356	-45410.706163791525	653.5566047795899	0.3867301854889482	0.7001042547016512	0.040604270524319995	0.34115575854128427	0.04789354001964011	0.024865044422545383	0.04253206881335494	1.0056464348496222E-4	1.2378374055987047	4.044622907214953E-5	2.07711412044821E-8	1.6230346923343117	-1259.1493253324873	82.72336893411548	119.58962023892538	492.5832713394691	1051.2644833639097	1902.7181684255268	64.42944010312416	16	30	25	29	65	5
72290000	-46968.75912096176	-45419.41710756068	-1549.3420134010805	-45419.41710756068	649.6740619812475	0.3867301854889482	0.7001042547016512	0.04552806360633708	0.34115575854128427	0.06284395913242412	0.023990806198530043	0.04395876903422738	1.0483146504031568E-4	1.3735081745864597	4.065351339424409E-5	1.762494960753381E-8	1.5805619470176733	-1271.3685080103296	221.51700726723212	117.76825869405917	637.1234236510428	1435.7958932951915	1877.9458656274535	75.94015193043549	8	35	32	20	69	6
72295000	-46961.91095023429	-45405.23059731449	-1556.6803529198005	-45405.23059731449	661.932353270786	0.4052919403803136	0.7001042547016512	0.03948501694476284	0.34115575854128427	0.06284395913242412	0.021030322675586827	0.039764419259694685	1.0036142391083967E-4	1.324885660508972	4.003743310549556E-5	1.8838192655251603E-8	1.6520856889283662	-1263.470182510477	50.712224695243236	118.2867248633721	644.253848849144	994.777593237957	1469.092636101447	369.49232418953335	12	41	13	6	92	6
72300000	-46983.53777799247	-45414.75830660571	-1568.779471386753	-45414.75830660571	656.9050309433418	0.3753055090041248	0.6465307310717209	0.03637530769584127	0.3484521393198037	0.06284395913242412	0.021030322675586827	0.046713057995359374	9.699674315352418E-5	1.439590271909206	4.1661620905597045E-5	2.1354137826692223E-8	1.6138016044938959	-1244.7366939642768	32.899883772677526	84.8102692359804	295.9078111885138	559.1160279957824	1429.3920791877915	185.22440062078897	5	46	3	13	97	6
72305000	-46973.21049593795	-45431.03529738955	-1542.1751985484032	-45431.03529738955	639.5322550513976	0.3753055090041248	0.6465307310717209	0.03637530769584127	0.3484521393198037	0.06722724965954148	0.021030322675586827	0.035196311014978485	9.548681416390485E-5	1.3310094202858487	4.103000665656079E-5	1.614310340719728E-8	1.5045630518045043	-1237.115665934289	75.12887225145013	199.32748827124553	72.07449305762685	508.34538384464423	1691.0883354905477	100.47330122059915	32	6	15	19	94	4
72310000	-46996.5349559118	-45437.360382219405	-1559.1745736923947	-45437.360382219405	680.3267116091313	0.38528760057295003	0.6465307310717209	0.0390973305313015	0.367111908267174	0.06722724965954148	0.021030322675586827	0.035196311014978485	9.699090302082029E-5	1.2570409904392528	4.190532278279613E-5	1.6368165598593404E-8	1.5041195992103624	-1254.065031296123	65.10961145474042	54.829517501649015	90.05303662108764	482.31212592884395	1415.1523798899018	942.6329790932563	14	2	38	9	103	4
72315000	-46978.99646064244	-45424.46333785586	-1554.5331227865795	-45424.46333785586	689.8061490629034	0.37355180386357506	0.6465307310717209	0.0390973305313015	0.367111908267174	0.050024407918134534	0.021030322675586827	0.04403105807111113	9.692251699155794E-5	1.2770962742162661	4.065668910900588E-5	2.1879492536398233E-8	1.62938044534969	-1242.6377837319344	56.46202095883193	98.05937384776857	144.5312999009895	456.2703847912344	1693.423920701325	248.0782742625238	16	8	31	17	94	4
72320000	-46994.45610292518	-45429.49087236553	-1564.9652305596455	-45429.49087236553	740.2201216041182	0.37355180386357506	0.6022384111664715	0.03698454621827337	0.34710318320793426	0.05685093757430179	0.02593390488191909	0.04403105807111113	9.662586431383362E-5	1.4018333262997538	4.004937994423223E-5	1.7733198626388085E-8	1.4877597546022707	-1248.4770382563745	117.00789758901384	70.67122447666395	106.44323057479916	446.9745668012681	1373.7057290605333	314.7265171253588	4	19	29	18	95	5
72325000	-46993.17283451731	-45429.87751597329	-1563.2953185440167	-45429.87751597329	762.6801104201356	0.35396703033410143	0.6227906495257404	0.03698454621827337	0.34710318320793426	0.05808107384725744	0.01986613189148412	0.04403105807111113	9.57165796330664E-5	1.3105968913044	3.9757149953114764E-5	2.1062709330253796E-8	1.6235807555838169	-1250.1800304767964	52.398749755525046	122.32403467014325	135.79423535026007	627.0208972472251	1646.885404180563	281.34069574174146	25	9	20	9	101	6
72330000	-46963.274228470014	-45424.56584319472	-1538.708385275289	-45424.56584319472	765.1559592330474	0.35396703033410143	0.5889209419845476	0.03248689201749763	0.34710318320793426	0.05596185265658186	0.01986613189148412	0.04130865445056242	1.0287882010140755E-4	1.3307663799432707	3.993764988148772E-5	1.9684832911409294E-8	1.5991991561781198	-1256.1421888314346	51.85649994030907	78.92317511697442	206.63282337314115	763.8078515179573	1964.299286614198	264.23200085557653	23	17	16	22	88	4
72335000	-46948.68420315963	-45409.98639036031	-1538.6978127993189	-45409.98639036031	745.2614678518988	0.35396703033410143	0.588080086585236	0.03248689201749763	0.35128149625279353	0.05493278348876371	0.01986613189148412	0.03975225992137989	1.035054637474966E-4	1.3665663531932366	4.121621440610305E-5	2.821427836738421E-8	1.7837445679674915	-1246.9433948666879	73.09146529049997	331.1508427795403	329.24545273755797	1122.4856199819535	1501.5078308430056	553.412675371094	49	1	16	31	67	6
72340000	-46927.807505486744	-45411.79806566529	-1516.0094398214553	-45411.79806566529	828.7940630610299	0.35396703033410143	0.588080086585236	0.03248689201749763	0.35128149625279353	0.05493278348876371	0.021461911804765955	0.03975225992137989	9.832098621853485E-5	1.3783797633753962	3.9981559983650584E-5	1.9734156557230173E-8	1.6906317768017822	-1246.8619444408791	133.7692089123689	115.31934574774569	215.30122733187676	954.1004159096397	1753.565142930582	156.31460041054834	30	23	11	20	80	6
72345000	-46944.48893328247	-45416.73273767664	-1527.7561956058244	-45416.73273767664	789.8582570603171	0.3370174066127152	0.5311576534379687	0.03473239383624836	0.35943037087392854	0.053430186452791566	0.021461911804765955	0.04522544558711693	1.0515395869180579E-4	1.432799474220829	4.2659433091211676E-5	2.0209847530506192E-8	1.6788174562370917	-1261.4787496313818	157.06028119470386	125.08422098740309	583.6243300280984	1217.86520277798	1638.8402305751151	491.475088428563	26	31	5	13	90	5
72350000	-46951.57543437197	-45426.111998445405	-1525.4634359265592	-45426.111998445405	750.6486217348624	0.3346578487360635	0.5972067690242143	0.03473239383624836	0.35943037087392854	0.06125054504620263	0.017645980412043745	0.045821957795974824	1.0584512593664909E-4	1.4063756414975417	4.3568110945692514E-5	2.071611149597072E-8	1.6994088324036407	-1265.2802140803926	126.40646568911546	121.0236598102146	765.5609323181786	709.2439855826987	1779.8063982735366	698.1462223393077	13	45	16	3	75	18
72355000	-46965.506825834724	-45420.21980730543	-1545.28701852929	-45420.21980730543	826.7770579491759	0.3671728802057111	0.6963699462736195	0.037352378105484835	0.350744493774645	0.06125054504620263	0.022590723830004295	0.04870898260918327	1.0129911308739055E-4	1.496895385304005	4.018608018552242E-5	2.042678182133546E-8	1.7120587239018552	-1276.836443601334	171.76910016169754	103.11473656124026	608.3425996846067	1525.6296729802727	1994.6255659312403	1384.9256068689313	13	41	14	2	58	42
72360000	-46956.14240790758	-45414.16270884561	-1541.97969906197	-45414.16270884561	831.0517173756967	0.38599281390882434	0.6182736436086956	0.037352378105484835	0.3495880770250078	0.0633169257490205	0.023599584864691603	0.05035802059176078	9.615231945698772E-5	1.3913984390775571	3.881508099138728E-5	1.4980824341853545E-8	1.597356165234609	-1262.7528707439526	538.0022806557845	122.85953442315575	585.7017359578653	404.25433888826245	1708.7611408517585	907.8247559770336	5	52	8	3	87	15
72365000	-46916.253964311385	-45394.261054673276	-1521.9929096381068	-45394.261054673276	676.1916947204271	0.38599281390882434	0.6182736436086956	0.037352378105484835	0.3495880770250078	0.0649410769402462	0.023599584864691603	0.034748652379544324	1.0226275937284121E-4	1.4365955534331554	4.0889315021735546E-5	2.7997450095750077E-8	1.9140133327834277	-1255.0275688796462	217.79603621980814	97.41312482708565	450.8127493239946	677.6715957356031	1473.0520394425707	852.6633132515842	2	53	1	7	94	13
72370000	-46928.60224037509	-45411.54715431694	-1517.0550860581532	-45411.54715431694	683.0039749673505	0.38599281390882434	0.749106343404405	0.037352378105484835	0.3495880770250078	0.0649410769402462	0.018313830266892758	0.03964055797575725	1.0604631428730374E-4	1.472370031599395	4.33262631860899E-5	2.17714600911262E-8	1.6632568219665675	-1242.0725612988863	115.04829811035572	71.77781954184934	195.4458241943594	1021.96586157559	1350.367792104252	109.60823406868116	4	51	2	20	90	3
72375000	-46925.24630389736	-45381.277041104855	-1543.969262792501	-45381.277041104855	734.8054077712487	0.38599281390882434	0.749106343404405	0.037352378105484835	0.335196330368772	0.05981613235261841	0.021726638702249935	0.04191077784797676	1.0723822296466715E-4	1.4789832861384729	4.4406844795376965E-5	2.8445883888908788E-8	1.74013389041825	-1243.4844450929816	31.004665226742087	85.4992877508974	428.0674137166406	1123.1789118661266	1475.4526890399518	1432.7359247453828	1	57	1	26	70	15
72380000	-46901.6143073121	-45391.6037085769	-1510.0105987351978	-45391.6037085769	778.6641189064111	0.43076754281245283	0.749106343404405	0.03876910503730259	0.335196330368772	0.04755571508121013	0.024174530386088414	0.040390390595795286	1.0864648208218112E-4	1.4399829070474641	4.235176233912551E-5	2.9031411310147968E-8	1.825748720070146	-1234.992370520591	327.2200655436031	60.678980796771626	216.26137171459717	1166.92937601229	1524.5714102375678	1027.774919831142	6	53	1	8	77	25
72385000	-46916.84660177959	-45386.60501303585	-1530.241588743737	-45386.60501303585	698.5053896664413	0.43119406738223603	0.9305632393388976	0.03876910503730259	0.3352832367685125	0.06294676802681784	0.024174530386088414	0.04349475468486877	1.0797054318657985E-4	1.3978385815692	4.3989893886328986E-5	2.489902574023311E-8	1.7053676577136294	-1243.3083754433335	79.13878975402946	63.66433140064131	265.71705175885035	1076.0913100185428	1722.5564166372912	1155.101490660682	11	47	1	3	87	21
72390000	-46926.73115905209	-45383.656332904226	-1543.074826147865	-45383.656332904226	704.7634748807991	0.43119406738223603	0.9305632393388976	0.045004206106952535	0.39147237636693255	0.06294676802681784	0.021597749288222404	0.04349475468486877	1.0700706012193728E-4	1.2996693086838889	4.270094924708412E-5	2.4369210292323407E-8	1.680424718602878	-1247.5387559027286	128.75835038468358	62.46962948164977	287.21962777369345	525.3168034212131	1860.041837309932	668.3964388111882	33	21	3	11	78	24
72395000	-46906.65611750792	-45380.71553747419	-1525.9405800337242	-45380.71553747419	684.0086863242133	0.43119406738223603	0.7342588543986276	0.0391771505184055	0.39147237636693255	0.059608482894243774	0.019892288072386643	0.045539737705666	1.0693731802149223E-4	1.3925718693235607	4.292764771369113E-5	3.6251528224073786E-8	1.9922417379688788	-1243.6674718035504	222.61351519699735	60.736557774720154	165.82147722931222	417.1769540538099	1519.2791154446281	801.312168131429	10	45	3	1	88	23
72400000	-46886.93979461036	-45395.75661319507	-1491.1831814152868	-45395.75661319507	674.0463072632809	0.43119406738223603	0.7342588543986276	0.04052272185634576	0.39147237636693255	0.059608482894243774	0.027991249540198954	0.045539737705666	1.1136078337870806E-4	1.4334706854591441	4.345088554866903E-5	2.420848897391434E-8	1.7639934917645212	-1234.3557170892805	112.30733115240217	60.541973840702006	154.03785465255532	1088.3237945245414	1554.1200678240582	1098.7296952760344	26	28	3	3	72	38
72405000	-46892.55117858563	-45394.565148620146	-1497.9860299654863	-45394.565148620146	700.2099831917485	0.4051523717589502	0.7303541634528777	0.04052272185634576	0.3590714535553655	0.05660648754394037	0.025482400368804226	0.04408472661607982	1.1347434479930516E-4	1.421141104831949	4.388898098326422E-5	2.793070111378082E-8	1.7807137384159857	-1224.951173076928	116.5102235349969	51.75678977483852	219.1518812869289	879.5148471006408	2127.8164490659356	816.0311963083435	17	39	2	32	60	20
72410000	-46907.9784850008	-45402.70607278677	-1505.2724122140244	-45402.70607278677	664.1483115826323	0.4051523717589502	0.7641845768134441	0.04052272185634576	0.3590714535553655	0.05402553676222347	0.025482400368804226	0.04541565239047718	1.1368189772790406E-4	1.3449596011331684	4.472626072743316E-5	3.0991322570240956E-8	1.9045870482181106	-1232.324580222422	89.06873544153737	51.397099339711666	152.8025107327752	868.0979527052992	1530.495967037469	708.0906469730833	27	27	4	18	69	25
72415000	-46919.623980506265	-45389.96550481182	-1529.6584756944408	-45389.96550481182	654.7197888998408	0.4051523717589502	0.6820577697614592	0.04052272185634576	0.3590714535553655	0.05402553676222347	0.025482400368804226	0.037524117842471574	1.1160999583211755E-4	1.325561179187598	4.4605440335750566E-5	2.634786962170956E-8	1.6204681106887981	-1219.9549197645513	123.52376805605682	39.152823343017005	275.0947497456785	591.0529280845202	2114.4789690592365	906.8479802119259	26	30	2	17	63	32
72420000	-46930.77832554918	-45397.0105124869	-1533.7678130622812	-45397.0105124869	651.279702151605	0.4020015532585702	0.7578966956643174	0.042110001710069185	0.35573716648075643	0.050130721988506065	0.02728096109373047	0.04858776507324056	1.1054793532153983E-4	1.275233565193644	4.4541168148633105E-5	1.8239552367159586E-8	1.4603318654164121	-1234.1643423636915	114.25789285448921	57.44383529619509	124.33198570260761	797.1203986520488	2477.4248759925335	840.3668050899535	24	30	1	28	57	30
72425000	-46933.315452550836	-45415.152080958294	-1518.1633715925386	-45415.152080958294	643.6620206927603	0.4020015532585702	0.7578966956643174	0.03475635426305794	0.35573716648075643	0.050130721988506065	0.02437697044005567	0.04047023098838494	1.1113284679399771E-4	1.2463533814240153	4.406904717968658E-5	1.5478860330305812E-8	1.394299724467916	-1223.7407685008911	132.69236889737363	47.977920156642384	209.59936044837264	950.0762115790582	2171.0160775160894	956.8736164735121	24	30	4	32	50	30
72430000	-46907.14856784551	-45393.55874029095	-1513.589827554552	-45393.55874029095	719.63106386618	0.4020015532585702	0.7578966956643174	0.03017551888336797	0.35573716648075643	0.05315078502743093	0.022975647932463726	0.04796202593265455	1.1671314312574763E-4	1.3864638912410099	4.43415633272502E-5	2.7232013811328172E-8	1.7336053716416582	-1222.7588116972686	104.23745865044258	89.16504105721492	578.2048588601067	393.8156653987611	1985.205972387651	951.15483662516	16	44	13	1	66	30
72435000	-46931.82545208316	-45392.690211784444	-1539.135240298719	-45392.690211784444	735.3742804799541	0.3881426131112559	0.6965564564376602	0.03017551888336797	0.35573716648075643	0.05315078502743093	0.022975647932463726	0.04368735595291266	1.1382602123331341E-4	1.393209977834779	4.4637789554309214E-5	2.557197597662155E-8	1.5647359751142966	-1224.7388462783422	58.40078357558163	87.68293593386659	467.6712285616564	1150.236325708235	1577.3579100454858	918.7224961338474	46	15	10	12	75	12
72440000	-46926.8975680608	-45418.43799653972	-1508.4595715210787	-45418.43799653972	736.3586196259754	0.3905880781336266	0.6965564564376602	0.033089110926203806	0.35573716648075643	0.05315078502743093	0.019809050844044447	0.04368735595291266	1.1098809690370475E-4	1.3273580370795466	4.4014684858051105E-5	2.235725780800858E-8	1.5960460782737853	-1224.2700323876356	70.74595650850915	145.9225902329278	336.0559042914836	927.817185936108	2107.415617756857	904.148409804695	58	1	8	12	67	24
72445000	-46897.9850221911	-45404.3193726508	-1493.665649540294	-45404.3193726508	799.2350961292453	0.40751826540952657	0.6965564564376602	0.03567809579602168	0.35256545839679065	0.04798115742231588	0.019964689961958413	0.035425303163849245	1.0853113151807709E-4	1.295689700191701	4.147539797875055E-5	2.216278749607273E-8	1.7151766157799118	-1227.6497740480154	58.28763910538806	152.63309206581675	356.40322192024365	596.5086121179808	1566.2210159988522	836.4825819118943	51	5	5	9	77	23
72450000	-46938.28280404289	-45405.67729545139	-1532.6055085914973	-45405.67729545139	832.7562995319327	0.40751826540952657	0.6965564564376602	0.03272375085139446	0.35256545839679065	0.0570184037069854	0.019964689961958413	0.040331961756722434	1.0781099832087429E-4	1.2944368969326618	4.196352361852226E-5	2.8225403584921466E-8	1.7601513332245267	-1227.7803519192105	68.51453242462544	486.20847618054444	617.9117265840625	1286.1876310410894	1713.1994443682381	1199.901424548106	59	11	1	19	35	45
72455000	-46955.223555793855	-45397.46455255156	-1557.759003242296	-45397.46455255156	773.9514922635291	0.40751826540952657	0.6965564564376602	0.03592371069257013	0.35256545839679065	0.054005297241802135	0.02242284918296445	0.040331961756722434	9.868158019257863E-5	1.3548537103668985	4.19896912358302E-5	3.410495141205147E-8	1.9139742426052628	-1219.78220160447	77.69568291415034	149.61038665065126	702.5520917504143	1496.6563380725077	1929.5449231059697	827.0194003981226	56	1	22	13	54	24
72460000	-46939.53015915817	-45410.56956847704	-1528.9605906811294	-45410.56956847704	709.4076575770252	0.4010067590829028	0.6965564564376602	0.03592371069257013	0.35256545839679065	0.054005297241802135	0.019082113364645194	0.04348164881851595	1.0968578765802788E-4	1.2659151657438987	4.664461084592365E-5	2.452068677711533E-8	1.6030992389896959	-1208.32746034809	65.98711319540502	105.3623287185908	373.21426218528035	596.0374067912973	1441.3216272488355	1151.756256369838	55	5	5	17	49	39
72465000	-46968.05360581651	-45419.23899515165	-1548.8146106648587	-45419.23899515165	759.2889039232693	0.40031502536082103	0.6965564564376602	0.03592371069257013	0.35256545839679065	0.05836500060683503	0.018173421264915324	0.04413258039660044	1.0538762856016752E-4	1.2165476308197463	4.4947073300268594E-5	2.0358100605027738E-8	1.4556385181135139	-1211.04397007106	83.80818991835373	101.14642986604893	349.3004044607166	897.0728121176862	2437.912109692362	800.632423326759	58	2	10	22	49	29
72470000	-46946.02231197186	-45395.5488607713	-1550.47345120056	-45395.5488607713	675.3381466476387	0.38816145396395885	0.6965564564376602	0.041983862688569	0.36884066764706697	0.05905753301969011	0.02253373349876791	0.04413258039660044	1.0781977691063731E-4	1.304274269650873	4.6679546521646235E-5	1.763032995846819E-8	1.3309145369416486	-1202.1612706310868	77.49259637614365	43.49705733594184	270.67402185087104	1189.1743678359544	3070.2500851199006	1017.1090427099803	50	6	16	33	29	36
72475000	-46935.41274508762	-45397.54747284788	-1537.865272239741	-45397.54747284788	755.369874767871	0.38816145396395885	0.6965564564376602	0.03570347695860888	0.36884066764706697	0.04937053773040142	0.02253373349876791	0.04413258039660044	1.0705103809937526E-4	1.2348467549897286	4.602175608068026E-5	2.9774390195774984E-8	1.754788522384237	-1214.6986558832439	138.58315906509873	53.74171806556111	335.4885630877422	1391.6126512639003	1776.5890607464598	832.4861320514893	43	11	25	23	38	30
72480000	-46981.74973197621	-45408.80539825695	-1572.9443337192636	-45408.80539825695	822.9282806559884	0.4078704512282399	0.7144220106007045	0.03831871277439378	0.36640016643858053	0.054253658849359336	0.019500432640832677	0.04413258039660044	1.0445624984772041E-4	1.225224291545054	4.522980376841981E-5	2.9694499989789327E-8	1.570689536951063	-1211.3857020488992	115.34273340813844	79.64991223656492	298.6784315046755	1284.2092010348897	1886.5516788873563	887.7162811062561	40	17	22	30	24	37
72485000	-46968.73990142316	-45413.53233401409	-1555.2075674090718	-45413.53233401409	698.8369826840061	0.4217100901505214	0.7543140047565887	0.03337250318317251	0.3895050113233253	0.054253658849359336	0.021776477825441874	0.043655667980296776	1.03351275766987E-4	1.2755377634717264	4.674544701791935E-5	2.2050916253142013E-8	1.5041626067877973	-1217.1261305306912	111.63328679923018	86.18338655451288	273.2812953759401	189.9211548013716	1194.7887596865935	1043.3549077013854	42	15	16	2	71	24
72490000	-46960.60056020971	-45406.52310259967	-1554.0774576100357	-45406.52310259967	704.9180364127653	0.4217100901505214	0.6911103488680422	0.03639725584058236	0.36738783216330007	0.05944749570840283	0.021776477825441874	0.043655667980296776	1.0126230102576595E-4	1.288559334928829	4.4843104230531335E-5	2.5913218629562014E-8	1.5958528312810336	-1214.0183028378754	100.61850484742509	200.73291301053771	526.4039540696797	300.7096533069218	1254.7325794143246	772.3665559348038	57	1	10	13	61	28
72495000	-46966.53136169434	-45411.180083499	-1555.3512781953411	-45411.180083499	695.1320164623135	0.4217100901505214	0.820149004163387	0.03596713608118324	0.36738783216330007	0.057025071691502616	0.021776477825441874	0.04143358397443792	1.0728219364038437E-4	1.2619321614292756	4.814927740395239E-5	2.4716051600245574E-8	1.5565513503816175	-1225.2828263162046	126.52644667551411	125.58276218972914	353.9662202877245	1343.820975028053	1979.1059481396421	1376.4404190896144	53	1	26	29	38	23
72500000	-46942.355475134056	-45400.579590623456	-1541.7758845105964	-45400.579590623456	679.1135561887825	0.4527102184427222	0.820149004163387	0.03596713608118324	0.3563221393227818	0.057025071691502616	0.02200294198949692	0.042661286625247846	1.1304524560441284E-4	1.4018757592000837	4.906938900678086E-5	2.714705522980223E-8	1.5959202879282701	-1226.1213436660253	113.76577378977055	153.68850107118723	564.1509937684785	1107.0555077738752	1313.6237567566784	851.5487045996462	50	4	18	30	50	18
72505000	-46972.247439675266	-45415.05905522041	-1557.1883844548581	-45415.05905522041	709.4338117281706	0.4136804218298057	0.820149004163387	0.040784759155450906	0.354360402918786	0.051388626428074596	0.019779595374864112	0.042661286625247846	1.1236047154644287E-4	1.3234339280714418	4.923574891381587E-5	3.1553746691900786E-8	1.6508417761131522	-1217.5224099754423	93.8026563403469	88.83660044396028	284.9141825193526	915.6707307179057	1468.6734007415475	475.60365619112264	34	19	13	26	75	3
72510000	-46950.82900525343	-45413.46295017727	-1537.366055076155	-45413.46295017727	690.1296091271414	0.4136804218298057	0.7215376554257049	0.040784759155450906	0.352097110458042	0.051388626428074596	0.022155561442310696	0.042661286625247846	1.1411887606007636E-4	1.2969015846856842	4.978720147151385E-5	3.690855486552527E-8	1.7707372543136841	-1219.9306731668016	64.1613876119887	112.180417627588	390.5554758166552	1280.4858267068437	1151.0204872203703	442.3037234999664	4	52	18	25	69	2
72515000	-46970.742943498524	-45414.13281141464	-1556.6101320838893	-45414.13281141464	803.019976258949	0.41005159081185294	0.7215376554257049	0.042111704853975	0.352097110458042	0.051388626428074596	0.019713497395782455	0.038456393044371366	1.1319083289760595E-4	1.3323944653225328	4.742136829328364E-5	4.4892734761990077E-8	1.858182754884253	-1229.0935730267813	48.3625824248323	110.27770721928361	384.13477769636245	712.9438113978267	1086.100523468659	524.1767182406908	1	50	15	17	84	3
72520000	-46968.38996306782	-45417.26189265401	-1551.1280704138126	-45417.26189265401	768.1695078185884	0.41005159081185294	0.7215376554257049	0.04171610234612408	0.3517077225967325	0.060945583664829654	0.019713497395782455	0.04154914692665534	1.140095702269499E-4	1.3554766222633465	4.6539717999955995E-5	6.017329440150692E-8	2.2572159212214986	-1236.935024850839	86.61159227519974	89.75372219771104	410.28306346077267	978.6695543579431	1610.3997786715868	1174.0853177863871	18	37	12	35	61	7
72525000	-46949.00386908427	-45405.480564850506	-1543.5233042337638	-45405.480564850506	718.4503390269958	0.41193393666286565	0.7215376554257049	0.04171610234612408	0.3517077225967325	0.060945583664829654	0.01816069872521745	0.04154914692665534	1.1039547454996962E-4	1.3056912656269883	4.582034168325076E-5	6.345084283781158E-8	2.3792191400173497	-1230.9288045007968	82.59360911978646	76.63636690351197	609.1273286766068	1257.9449263694842	2121.8529073349146	643.9839886616592	35	21	22	20	56	16
72530000	-46943.510441918515	-45407.6316881901	-1535.8787537284159	-45407.6316881901	868.2221356776744	0.419969983259271	0.8312592341548296	0.04708658688967671	0.33624754708301774	0.05363656952920879	0.01816069872521745	0.04154914692665534	1.1358100319207248E-4	1.397095345896145	4.5675408394452444E-5	3.264627813754697E-8	1.7894506049388883	-1236.6681193286422	88.78937597177892	84.91136216965552	436.92580336908316	884.51495872886	1675.821040463939	611.9473792814248	30	27	1	18	76	18
72535000	-46938.74200934841	-45409.79282179744	-1528.9491875509725	-45409.79282179744	884.716554776346	0.419969983259271	0.8312592341548296	0.04708658688967671	0.33624754708301774	0.05363656952920879	0.019636821633851553	0.03816681648317685	1.208464337439878E-4	1.4458311427078208	4.602040563443739E-5	5.1123023818872375E-8	1.9757672182724382	-1228.096064810147	149.416492730836	84.00162496800958	356.86735872849675	617.3094039567253	1712.6643436981235	714.6783655608016	5	52	3	12	81	17
72540000	-46928.894127337306	-45422.003802678984	-1506.8903246583243	-45422.003802678984	728.8490947072042	0.419969983259271	0.8797605385626673	0.04105159744191657	0.33571971594368494	0.04896903279459543	0.019636821633851553	0.03816681648317685	1.2851180076872668E-4	1.43921550982563	4.655454768691246E-5	9.419807228596929E-8	2.6189475892183136	-1229.2114591640973	85.38436113735668	93.70269323032254	388.97284030132226	490.53809003946105	1940.7063017546834	638.9378472317692	10	45	6	14	71	24
72545000	-46924.02059472599	-45395.502071498166	-1528.5185232278266	-45395.502071498166	871.3822688552746	0.47166750459902956	0.8797605385626673	0.0392579681380908	0.3645925227768395	0.05717886979495628	0.024333961533204922	0.03714515076423922	1.1844501447011716E-4	1.383349118924162	4.3314567406299956E-5	2.985952358778464E-8	1.6757500133511725	-1233.1384602736312	88.19470485848913	80.68644949320836	476.93608632890124	944.8971629615118	1822.409450631491	843.1866209374134	16	39	12	19	61	23
72550000	-46895.44846856236	-45390.33485843216	-1505.1136101302	-45390.33485843216	798.3845513955641	0.44889424476942175	0.9327048709895688	0.0392579681380908	0.3645925227768395	0.054461916648751836	0.024333961533204922	0.03714515076423922	1.1791838182747618E-4	1.354318162129223	4.2906014238309085E-5	2.2652875236673146E-8	1.5961910247969509	-1235.3306911017203	39.13306938164064	97.71283241547344	352.58219975529437	765.8325798791604	1974.80029664537	1102.4837155271657	12	42	16	8	59	33
72555000	-46901.002964736355	-45392.508515826616	-1508.4944489097404	-45392.508515826616	819.8531859643297	0.4558650644689014	0.9115046697794159	0.03488431082071278	0.32925194832969723	0.054461916648751836	0.021184185007779934	0.04510716544008143	1.1527720579794012E-4	1.336071007764918	4.2655600354597216E-5	2.4641162905313828E-8	1.6925203084953209	-1235.339337947786	90.2984775907598	80.31857705522356	206.02115312781325	528.4883159101846	2148.162803914128	964.9951291676193	22	30	2	22	61	33
72560000	-46934.48447412417	-45394.0887870085	-1540.395687115666	-45394.0887870085	847.343262751383	0.4558650644689014	0.9115046697794159	0.03488431082071278	0.32925194832969723	0.053695551627250475	0.021184185007779934	0.0428154134101375	1.0535245320188051E-4	1.3583314638329855	4.1822102674349336E-5	3.079224197147125E-8	1.8423942661775812	-1242.4736115673284	91.06634419858992	110.59195157899259	306.878730776626	547.9660751966265	2096.8440364899475	680.2066621048707	39	6	14	19	66	26
72565000	-46940.513750244674	-45415.4367853558	-1525.0769648888781	-45415.4367853558	926.0622871777738	0.4558650644689014	0.9115046697794159	0.03488431082071278	0.3301121851991651	0.053695551627250475	0.021184185007779934	0.042321944953901264	1.0941920141446328E-4	1.3393730979322096	4.416711440449763E-5	3.0622490720090375E-8	1.80220068493725	-1230.3718592410771	81.79070569821936	323.82738819740126	621.1860598777512	1028.7192539113935	2084.680167002486	521.6775055767898	55	3	12	31	41	28
72570000	-46964.830428460846	-45400.288660709055	-1564.5417677517894	-45400.288660709055	810.363338205165	0.4558650644689014	0.9621296753572554	0.04168002825991696	0.3301121851991651	0.04890483831472983	0.024845888970350102	0.03665453567165809	1.0872253501479841E-4	1.3441296848996769	4.5968094856291866E-5	1.387005216649419E-7	3.0080742640023646	-1238.6070370232715	88.61780385559379	141.94570527027585	206.81206059266674	977.8958919457476	2016.6708952744484	1106.8308336651312	52	4	5	35	43	31
72575000	-46979.23540182915	-45416.11069228482	-1563.1247095443343	-45416.11069228482	1105.3408852140556	0.47713984370484824	1.002676477050056	0.04168002825991696	0.3301121851991651	0.04890483831472983	0.024845888970350102	0.03544522902709369	1.0020079634649337E-4	1.2764652666113137	4.309495427014399E-5	2.2796705098562832E-8	1.5880184335349645	-1226.780308530085	81.55079698945106	111.77788027962696	282.6197367549422	1264.8706372999752	1796.095953481019	558.6744209045712	51	4	1	55	40	19
72580000	-46927.0729016854	-45405.803886667076	-1521.2690150183237	-45405.803886667076	1146.3960636456736	0.4664612980158136	0.9430781608535462	0.03429408355155967	0.3301121851991651	0.04890483831472983	0.021705791890670907	0.04422071223162753	1.0093809357401882E-4	1.3293502214418162	4.1911993154438835E-5	2.0409968785427392E-8	1.6177484055291973	-1216.5541825418716	47.77343228050779	79.91441350645813	171.53741684163143	980.2558376870095	2268.140812971454	831.5979492615912	40	15	1	40	50	24
72585000	-46910.50297504119	-45381.28092769141	-1529.2220473497782	-45381.28092769141	955.5385895701253	0.4664612980158136	0.9491095784436395	0.04185658991493847	0.34416747182615304	0.05325177917095253	0.021705791890670907	0.04422071223162753	1.0597812479896906E-4	1.3731997119866033	4.385996155292534E-5	2.0815646865714466E-8	1.6032230017629023	-1232.05869576178	64.58738592558814	69.93413261146539	268.8930253702643	825.0264661283031	1588.9515703516006	948.8178618970196	23	34	2	30	63	18
72590000	-46922.61030666817	-45383.964394554954	-1538.6459121132143	-45383.964394554954	1405.1691187154813	0.4664612980158136	0.9491095784436395	0.033117445452326234	0.34416747182615304	0.05325177917095253	0.02044593062698497	0.04378794567884024	1.0507918688814533E-4	1.3576350491399614	3.978691050621065E-5	3.6390187271788E-8	1.8915182708745077	-1228.9422094951713	74.24474113153784	43.167826147391985	217.474511041292	698.8194416895884	1967.1881591752453	843.3285087557779	29	26	1	9	82	23
72595000	-46935.13337539266	-45401.11894297107	-1534.0144324215867	-45401.11894297107	1134.3483873593202	0.4664612980158136	0.963578652363585	0.03959307006292377	0.34416747182615304	0.05325177917095253	0.02044593062698497	0.04378794567884024	1.0645952704563038E-4	1.3246166803580153	4.23170318718968E-5	2.7676001126180115E-8	1.7012390655330674	-1228.3295326563755	134.95238906367655	56.88359364501303	90.71083097821564	359.16354254390296	1939.160739458891	947.3732345143801	18	33	8	8	75	28
72600000	-46957.69961082682	-45397.48591714994	-1560.2136936768775	-45397.48591714994	948.9973004135787	0.4664612980158136	0.990655455964972	0.03959307006292377	0.336109158014876	0.05325177917095253	0.02044593062698497	0.040922794030857586	1.0802688861798766E-4	1.4202128742174354	4.450086535556502E-5	3.4606829551514423E-8	1.7274721402597335	-1235.5531084279119	150.29244243926306	62.604559945026544	188.50520952150885	557.0284793824025	1632.533986369912	557.2293011125862	9	42	3	13	79	24
72605000	-46960.327597593925	-45402.36451497482	-1557.9630826191076	-45402.36451497482	1083.150575845253	0.4664612980158136	0.898304290386982	0.03959307006292377	0.337993104762319	0.05325177917095253	0.020728272969985292	0.040922794030857586	1.0079671972035744E-4	1.3354489132558394	4.181508990659513E-5	3.2538039463263474E-8	1.8181504290681152	-1241.7215086328586	75.26713984688914	58.89940300240193	516.6055859759086	876.2148841971017	2153.976088328963	682.745731071783	51	1	12	6	75	25
72610000	-46954.30871194735	-45381.0896476153	-1573.219064332051	-45381.0896476153	702.8897750865606	0.45176120317802293	0.898304290386982	0.03959307006292377	0.337993104762319	0.05325177917095253	0.020728272969985292	0.040922794030857586	9.985598014497859E-5	1.3050910359837729	4.681716481759064E-5	3.454426867578046E-8	1.7834984832861067	-1223.972194878447	93.19684274492076	37.67534200077083	277.7855279247275	654.9868124628671	1537.1368040397024	528.5730030169822	38	17	9	15	74	17
72615000	-46943.693406249724	-45394.71940654347	-1548.9739997062538	-45394.71940654347	751.637307212102	0.45176120317802293	0.8404147037778321	0.03959307006292377	0.3675609985957768	0.055111770061505354	0.021478066913172795	0.042445518124521645	1.000463812589807E-4	1.3037223595840528	4.555195473567236E-5	5.817111756416302E-8	2.398142320060431	-1228.407642559787	84.6156816377166	74.88118989905242	350.4444416178261	906.2605325977377	1871.5625581143563	1231.0527980080726	36	24	5	23	53	29
72620000	-46960.839762305724	-45401.31653825726	-1559.5232240484615	-45401.31653825726	724.7317578049453	0.4525028631027323	0.8404147037778321	0.04298767184993513	0.3334455337134953	0.055111770061505354	0.021478066913172795	0.042445518124521645	9.999787128304225E-5	1.415589800656752	4.634513779492248E-5	8.6262808681595E-8	2.756886221323812	-1235.4536832587783	91.29256408686554	187.62634510076643	284.3894873412773	917.6009641855724	2587.0509792159746	681.6263667693702	57	3	1	29	46	34
72625000	-46992.96776286879	-45416.888171895764	-1576.0795909730266	-45416.888171895764	703.222944314793	0.4302459076917175	0.8392809462644854	0.0424531823001256	0.3689021713143413	0.055111770061505354	0.021478066913172795	0.04293386798373849	9.858369532392725E-5	1.45459496968372	4.6342183622319137E-5	6.000833423428062E-8	2.3201507407436663	-1230.7082323480556	86.06092983453439	254.93484858463785	598.206114906243	1095.5278228624409	2716.860533356073	706.8046182400778	53	6	6	28	42	35
72630000	-46991.55464831398	-45414.28668470488	-1577.2679636090995	-45414.28668470488	740.8009182754921	0.41944910786151773	0.7257218274422282	0.042786042718607406	0.377591723514819	0.055111770061505354	0.028487955980053964	0.039363464902519435	9.751497065724564E-5	1.3499581376966454	4.5758027629458615E-5	4.1382868405683934E-8	2.0555843140091636	-1237.7037671909047	104.56320759734665	126.80894024146929	230.58181107752333	957.4425072675616	2057.5920629876355	1023.5673148243216	53	4	3	36	39	35
72635000	-46983.40182138117	-45402.65414573545	-1580.7476756457274	-45402.65414573545	855.5242050470522	0.41944910786151773	0.7257218274422282	0.03073284880989201	0.3799706105860448	0.055111770061505354	0.02547812410427373	0.047644399608645235	9.553948597861264E-5	1.268442919138414	4.3961820471445546E-5	3.299565426816013E-8	1.907126404687956	-1243.1141236847975	92.14598761509791	201.27271459689464	1070.8584719586229	1230.8257532179068	1862.7143355864598	539.0108302750991	52	8	2	30	63	15
72640000	-46980.969304550264	-45416.731488339574	-1564.2378162106895	-45416.731488339574	909.6893825665246	0.41944910786151773	0.7257218274422282	0.049611641303632575	0.3799706105860448	0.05652749148703076	0.019629221841902727	0.047644399608645235	9.993467454607456E-5	1.4047699375971985	4.280908687335471E-5	5.466989955671714E-8	2.1625094432693337	-1234.4031428832982	72.21062899441151	141.13533154607728	717.5499364895244	1664.4893405329947	1975.643133031719	813.3147972580539	50	10	4	47	36	23
72645000	-46989.34307124418	-45407.12827124269	-1582.2148000014845	-45407.12827124269	1013.7407098152581	0.41944910786151773	0.7257218274422282	0.03712929974604445	0.3799706105860448	0.05652749148703076	0.01999562753131504	0.047644399608645235	1.0475087483625839E-4	1.4797209774774116	4.285585363623652E-5	3.6804621431978775E-8	1.8988983450268941	-1246.4812006151838	93.08532387012585	489.23710335480365	2019.4185084948876	1518.668834550521	2230.134281974325	668.3092770799294	56	1	42	9	37	25
72650000	-46983.35646707783	-45416.593742546385	-1566.7627245314438	-45416.593742546385	839.1730244905777	0.39705505553890486	0.7257218274422282	0.03712929974604445	0.35134418215413094	0.057880803148477315	0.024073592073218512	0.047644399608645235	1.0337106860506921E-4	1.521578988860622	4.566618224749023E-5	3.747388870950659E-8	1.8784035898440758	-1238.8871044049629	117.98860779124232	438.3862477460313	1141.9282630077878	1261.4950261100878	1692.888423980116	715.581708879806	52	7	21	8	57	25
72655000	-47002.88932101018	-45425.812138187	-1577.0771828231786	-45425.812138187	829.9694819536747	0.4016859353618082	0.7257218274422282	0.03855993999620822	0.38506573495283664	0.05135523716638409	0.024073592073218512	0.04179732992817529	9.921453525308769E-5	1.359425018758697	4.4645591101031895E-5	3.4075888346782016E-8	1.7832294250385068	-1231.7797876879542	102.50326803983454	181.06392803919218	398.526529384583	1162.7128947362828	2129.126505016884	586.9884335269923	43	19	3	39	46	20
72660000	-46982.79590575637	-45414.6341058944	-1568.161799861973	-45414.6341058944	839.820916323019	0.3902076525991376	0.7257218274422282	0.03866940129131136	0.35423403913912793	0.05135523716638409	0.023855389177715184	0.04179732992817529	1.0420498326091048E-4	1.4059177783751293	4.4628155951663354E-5	4.842565725863256E-8	2.0274001925882543	-1238.6994779371823	85.40830438138097	130.92814650809285	492.3347270795291	1568.572159372454	2229.836818682831	623.0956726073082	53	1	6	32	50	28
72665000	-46983.11734283862	-45419.82779124202	-1563.2895515965963	-45419.82779124202	967.367175877816	0.3845364151823313	0.6783069852532724	0.03870678013276456	0.34672569609155734	0.04886858698841767	0.016593813572851956	0.04179732992817529	9.956352275828369E-5	1.3424826568994248	4.266747037509858E-5	7.130319082141303E-8	2.5455181846670034	-1233.0113793708465	102.71574196625929	136.2777348390996	989.2663164350257	1645.83223104144	2660.040796831603	1021.5181434840887	52	7	8	45	31	27
72670000	-46985.143014856985	-45425.69394984693	-1559.4490650100593	-45425.69394984693	950.70725533829	0.3844769946620856	0.6783069852532724	0.04228055273120364	0.32964964151173703	0.04886858698841767	0.016593813572851956	0.045478353146235447	1.000332081458795E-4	1.365504869293527	4.3944371294725995E-5	2.8638760771929873E-8	1.7225097921860624	-1232.0213536641857	72.04507422424365	162.24609773397142	652.6276600758598	1444.7712244780653	2753.363899479183	790.9115334877758	43	21	4	37	40	25
72675000	-46947.725422556236	-45396.45629714455	-1551.2691254116876	-45396.45629714455	893.7450821640193	0.37523947299868154	0.6783069852532724	0.0410517773396121	0.32964964151173703	0.04886858698841767	0.018774462189006632	0.045478353146235447	9.762029240907134E-5	1.4076638765068605	4.483009325201465E-5	6.274561106722754E-8	2.314299704534278	-1216.12422788076	63.51689007112855	125.85404323801896	513.1326234605151	929.1783724674033	1836.3663051704677	731.336233524439	57	1	4	37	55	16
72680000	-46943.52956104288	-45406.814651943925	-1536.7149090989562	-45406.814651943925	854.9484660541253	0.36791511347828276	0.6313986824368564	0.038373339480814055	0.32964964151173703	0.05237294952594698	0.021846558218578283	0.045478353146235447	9.987030510034587E-5	1.404587920779774	4.5735765297188456E-5	3.3089845514936654E-8	1.904530619234078	-1227.401388673313	101.89442747376769	347.12933714797316	1294.9398675542807	1261.2408895012545	1806.8017744081274	618.9822706058785	55	9	8	2	77	19
72685000	-46979.36404081225	-45427.16522764012	-1552.1988131721303	-45427.16522764012	851.1690726281479	0.37545792247955273	0.6313986824368564	0.038373339480814055	0.37049266183659624	0.05237294952594698	0.020891865806143065	0.04474953687184005	9.803327091895943E-5	1.404128528063644	4.450209566032528E-5	2.2095085545566584E-8	1.6187197278794119	-1234.1704371747726	118.90186924004338	262.9875623666923	584.9761304413736	1651.789304857611	1537.3227508411414	896.9543318548908	51	7	16	1	85	10
72690000	-46977.53951865257	-45431.230466705005	-1546.3090519475627	-45431.230466705005	756.0902405420636	0.37545792247955273	0.631146330654332	0.038373339480814055	0.37049266183659624	0.05237294952594698	0.024468260098335914	0.04474953687184005	1.0061499210916821E-4	1.3676800073700441	4.730975951017657E-5	3.3919245450280124E-8	1.8259313561402224	-1227.9307805511223	86.99150890301911	93.99993616757303	708.410323686247	1234.7816311198246	1721.4338095122655	773.0392160208254	47	10	18	4	56	35
72695000	-46954.736687886994	-45407.00983004589	-1547.7268578410997	-45407.00983004589	999.036891106773	0.3809828696906982	0.6477635920371373	0.035858815988043184	0.3611086128533983	0.05237294952594698	0.024468260098335914	0.04474953687184005	1.0016935353312303E-4	1.4196946339546235	4.341825467646914E-5	3.12790979719226E-8	1.8096535664887248	-1226.8860374250607	86.41413946846431	65.92850188422318	659.4911344003007	1893.3982904212164	1811.3008135262417	636.1138113243444	35	24	9	21	54	27
72700000	-47015.07098815791	-45426.27208998029	-1588.7988981776205	-45426.27208998029	910.170642899129	0.3807252237383337	0.6477635920371373	0.035858815988043184	0.37974582112351535	0.053562751076129206	0.0185397779908773	0.04122292147080275	9.70839372925654E-5	1.386053576090937	4.428431668146151E-5	4.485086791642908E-8	1.9021607344430507	-1231.788974349015	92.32059628207351	95.2900953316495	501.59523202781224	657.9406112685863	1523.0335379409703	1151.7026093090626	48	5	3	12	67	35
72705000	-47014.25379887	-45415.693986549704	-1598.5598123202979	-45415.693986549704	894.8519268028743	0.3807252237383337	0.6763091811281616	0.04021041384521559	0.37974582112351535	0.05486535522226079	0.0198949835625609	0.04168360784851908	9.720550632599002E-5	1.4643593242687678	4.493219019110164E-5	7.395686825786273E-8	2.274229922903317	-1223.473669553089	82.45014703370941	128.3337767748731	451.07996269744564	1140.5223149988744	1467.1871629263824	489.82075889864717	46	9	10	2	99	4
72710000	-46966.50053861691	-45397.25660429675	-1569.2439343201556	-45397.25660429675	960.1875800549753	0.3807252237383337	0.7229255069521215	0.04021041384521559	0.34590372902375155	0.05326610666841816	0.0198949835625609	0.04168360784851908	9.933884303012581E-5	1.3866011041493964	4.488867996293369E-5	3.8404675754941055E-8	1.831606882040979	-1224.4549029081973	104.32539835795433	108.02527216338899	106.13052562542153	402.0693187520216	1354.939441311021	319.9936493300292	34	18	5	14	98	1
72715000	-46979.75348855843	-45404.53538098163	-1575.2181075767996	-45404.53538098163	914.0171394900084	0.4143783727364807	0.7229255069521215	0.04021041384521559	0.3651493601694721	0.054269868582037493	0.021602248808182484	0.04168360784851908	9.727216833372486E-5	1.3952012681172463	4.613143908499124E-5	3.725814341385646E-8	1.7617519565821835	-1215.7413062633823	87.60391623757683	78.66589649716474	186.13917077649265	426.3680683922906	1468.9378596218774	896.6219794999265	27	24	6	18	79	16
72720000	-47012.51025018431	-45412.32620798532	-1600.1840421989841	-45412.32620798532	826.7287020287922	0.38925926968837116	0.7229255069521215	0.03881700338458584	0.35402537948052076	0.05780755685435334	0.021602248808182484	0.047787673364814265	9.123677135604911E-5	1.348921673387807	4.563235899075524E-5	2.5465624615359398E-8	1.6177017941875003	-1231.9858748737518	86.84276640226554	163.41992139422518	193.02486616428533	536.6699180877059	1531.7008394371815	511.9543767304162	50	6	1	19	79	15
72725000	-47001.90167760256	-45409.88620987474	-1592.0154677278192	-45409.88620987474	800.7913054371063	0.3949482912202129	0.7208372012693961	0.04365841081183256	0.35402537948052076	0.05780755685435334	0.021602248808182484	0.047787673364814265	8.567999843641985E-5	1.2634824807808736	4.495667930741812E-5	2.142303228377118E-8	1.6351744947075522	-1230.945631370314	107.07084781265506	247.87289153065294	271.89558811238965	281.9416755953349	1625.892146677113	527.0110843734435	55	7	6	5	85	12
72730000	-47018.06665733444	-45417.10895683145	-1600.9577005029957	-45417.10895683145	757.7865746650907	0.3947687126478072	0.7208372012693961	0.04365841081183256	0.35402537948052076	0.057422097119718594	0.021602248808182484	0.035655504934438836	9.256951554324252E-5	1.269639894552685	4.8775828164476524E-5	2.2855100478630513E-8	1.5790082516187687	-1244.5738602531899	87.38102152063834	133.5885745714072	288.59201114395836	623.8368781262008	2800.8429818438203	862.2183473780311	14	39	3	28	55	31
72735000	-47014.207505907136	-45410.72605925898	-1603.4814466481573	-45410.72605925898	792.9691285926323	0.3796334323218231	0.6309095400290795	0.04365841081183256	0.35402537948052076	0.057422097119718594	0.021602248808182484	0.035655504934438836	8.888851473156157E-5	1.261680889563289	4.780994976396357E-5	3.4547523176551904E-8	1.8304245869418765	-1226.379593461857	65.49578109601457	146.26580473322792	143.77869540518302	341.7309466485837	1620.4415036429066	1242.1042365756832	11	38	8	20	41	52
72740000	-47024.73163084546	-45417.806969515346	-1606.9246613301184	-45417.806969515346	774.3495268179632	0.3921044194617064	0.6406694515105896	0.04365841081183256	0.3588569451273288	0.06396415425205924	0.018515027663422955	0.04436685154551463	8.523484791327704E-5	1.2968243050432595	4.574183777096262E-5	3.0940796966794353E-8	1.7860024749265628	-1230.1225397808705	88.64411830560856	65.93845695983634	135.1610066399086	400.35040169771764	2190.7006258208	1378.6505164107573	13	7	33	23	25	69
72745000	-47000.00161693133	-45396.53563896779	-1603.465977963538	-45396.53563896779	760.4375185243001	0.40301925701775626	0.6406694515105896	0.042438093040008174	0.35235162892283345	0.05075715328656267	0.018671186534613353	0.04652507460458065	8.665827162052194E-5	1.2675518334942426	4.701896461474623E-5	3.941165321217355E-8	1.948867461596191	-1215.8601824569764	52.04041446009122	140.7718407637756	95.8489818240378	239.66697665797173	254.3315768344541	1233.8025027795156	15	19	17	11	11	97
72750000	-47011.601647781106	-45408.29587269027	-1603.3057750908326	-45408.29587269027	768.1579468415734	0.4231326231591665	0.7592563054999721	0.032861811437460586	0.3544280843468391	0.05075715328656267	0.020639035537420584	0.04652507460458065	9.226745570131661E-5	1.2633806332061623	4.823641131049982E-5	6.47249886628017E-8	2.166061955437931	-1219.8844228199118	42.789900913703924	105.2946642295053	75.15600248706302	259.8639879496903	724.2579943141911	1283.1082414980808	15	19	17	19	2	98
72755000	-46981.99373136587	-45411.79774311323	-1570.195988252637	-45411.79774311323	827.8114481974615	0.42842866174455896	0.7592563054999721	0.032861811437460586	0.37873699772359404	0.06153992875513096	0.025999122305914824	0.04652507460458065	9.522125805293238E-5	1.2997704513847688	4.6921930729203594E-5	3.489622446072643E-8	1.817794621012121	-1221.3606912965213	16.23008484969347	58.65699108447346	107.55999502048033	208.24483159564502	593.7122775434005	1383.321077075736	11	6	37	13	6	97
72760000	-46980.726028720215	-45416.3492940155	-1564.3767347047171	-45416.3492940155	840.2939822607412	0.42918810549449954	0.7622293671073902	0.032861811437460586	0.36932562349458553	0.064785856940923	0.022950077944068115	0.04540502409132155	9.383819517927897E-5	1.3254159885793275	4.546923670985642E-5	4.542320513006954E-8	2.0047247402939012	-1213.7559680708216	20.705745314246606	39.59890358020869	104.25600217473483	194.4467584655572	366.3571680082454	1594.4263052246415	5	14	41	6	4	100
72765000	-47040.014088541335	-45425.197060137965	-1614.8170284033718	-45425.197060137965	822.939283695393	0.39306137615304465	0.7622293671073902	0.04205382731460822	0.3608751017509882	0.06792085286632268	0.022950077944068115	0.047532746902678405	9.470529100786237E-5	1.3748938829352841	4.5832569767431766E-5	3.922036961291439E-8	1.7477106234917625	-1234.133006694533	132.61818737589485	80.56162652667341	104.85728587675372	629.3273775184458	1360.5767328293036	1421.6575430655118	5	11	41	9	8	96
72770000	-46991.84613706449	-45412.804557862386	-1579.041579202102	-45412.804557862386	879.6529609101121	0.44609893523484484	0.9314930921528228	0.036510914636085884	0.347903715339976	0.0669404959040333	0.022950077944068115	0.046100172944444476	9.386957626690044E-5	1.36136341311642	4.538448539155651E-5	4.3971550412817555E-8	1.9942586102868105	-1231.573119325009	54.45238146517432	69.99941984139724	65.17516939212169	207.0409153301512	560.4464773471462	1500.4914020745643	21	28	5	4	1	111
72775000	-46987.500823309165	-45410.73860104656	-1576.7622222625996	-45410.73860104656	870.8710997207522	0.44609893523484484	0.8557199772079048	0.03612115860765631	0.3541339908838421	0.05064629829243518	0.022950077944068115	0.045896098115689	9.263893405316031E-5	1.3604120523590675	4.4983815063975256E-5	3.69700532727578E-8	1.877650547512253	-1231.5260008485056	117.96510239338245	55.145351018432315	44.80156019514876	173.25001587772073	549.502972030967	1356.558522234592	16	29	3	11	3	108
72780000	-46973.692214912386	-45407.719913491266	-1565.9723014211172	-45407.719913491266	755.8057037780395	0.4393277902957131	0.8502505358432005	0.03612115860765631	0.362321933761635	0.05064629829243518	0.020157728451297836	0.045896098115689	9.076112659777636E-5	1.3473409603727347	4.5380782768240325E-5	1.4102045715615966E-8	1.4151094284527361	-1237.1807221025924	131.4060693408789	41.973154327450914	131.53901514992208	121.5120520551357	449.52031481575176	1236.5857652775069	17	19	7	12	3	112
72785000	-46973.18462414424	-45393.85128655886	-1579.3333375853801	-45393.85128655886	640.8467208440982	0.44790534075442784	0.9577687425217498	0.03612115860765631	0.3626610433310246	0.05985361188283667	0.020157728451297836	0.04488041396813708	9.154760382918949E-5	1.2873348382512315	4.865691919995966E-5	3.1638185719045373E-8	1.8060672950470298	-1231.7395570709664	59.085507002640334	92.40153709126857	55.23945405886355	149.21903775849694	270.4012509605971	1116.9214251454182	18	27	9	3	2	111
72790000	-46987.858024366105	-45398.47076882845	-1589.3872555376565	-45398.47076882845	659.1489463579435	0.4576052575817265	1.024849302081577	0.03612115860765631	0.3609316660305102	0.05985361188283667	0.020157728451297836	0.04313279368409815	9.223454515685328E-5	1.392535540198293	5.021386005496732E-5	3.0564671526477365E-8	1.7346147290220741	-1221.240416364759	44.17092598730926	146.58402408790556	61.8871914986298	77.05660135805374	324.21421454775987	1235.8353917724671	1	1	17	36	12	103
72795000	-46967.71526998548	-45391.83983722411	-1575.875432761364	-45391.83983722411	632.5821678964722	0.4576052575817265	1.024849302081577	0.03612115860765631	0.35195556818980805	0.05933440307552371	0.020644759659849708	0.04313279368409815	9.453314797696832E-5	1.363114718736055	5.03050029110344E-5	4.02401000306009E-8	1.919532743837002	-1226.6197750000015	70.74950835534167	83.53204256518814	72.6801253672595	85.05194883958794	260.9806149581025	1450.3060602042835	8	10	20	22	7	103
72800000	-46964.14123597085	-45376.96040448829	-1587.1808314825648	-45376.96040448829	672.9559216597048	0.4611870812611943	1.024849302081577	0.040048596305280536	0.33675144916402805	0.05364855236831126	0.020644759659849708	0.04320134745753289	9.32055002532688E-5	1.2899111093138984	5.0126756865072136E-5	2.8491400534051645E-8	1.6977338744414607	-1233.8255426074797	253.48729175973853	236.59653195058414	163.09571349449632	92.04645240822572	260.5802857359936	1143.5735098144085	3	1	13	39	3	111
72805000	-46919.20568090424	-45371.40440333922	-1547.801277565023	-45371.40440333922	638.4937910187181	0.47749605757651203	1.024849302081577	0.040048596305280536	0.3477194432317902	0.04622892245435017	0.018234395908662344	0.04001992417074493	9.536804926898063E-5	1.3358934317333973	5.055036773846554E-5	2.300340829978709E-8	1.6399858866318393	-1214.1964699384189	334.97776513712546	102.6852396651281	45.34542507353167	48.72750133205693	199.54224835630458	1303.7014800516658	12	2	15	29	2	110
72810000	-46958.62469304606	-45381.48520242174	-1577.139490624324	-45381.48520242174	640.9937880461374	0.48350294917350944	0.9964973450061304	0.03469902235653558	0.3477194432317902	0.06353360955341832	0.025651858008325312	0.04001992417074493	9.313077552330361E-5	1.284404803619848	4.911930925772269E-5	3.053431458369472E-8	1.711251606634636	-1214.8849146492992	74.78474897252575	174.10890582048648	29.999447895172427	71.41084617439711	341.46906770701867	1461.3590925360738	6	9	41	3	1	110
72815000	-46997.52597916277	-45406.999114304934	-1590.5268648578315	-45406.999114304934	686.0193083928507	0.46553708612021444	0.9964973450061304	0.03469902235653558	0.3361998104496812	0.04713686575203314	0.016244064318859094	0.04057631705324035	9.365849632993409E-5	1.2614286405954813	5.04086968427161E-5	2.2701891356957844E-8	1.5096764624368642	-1219.7834182172855	126.69622819612381	83.44839345557014	36.90843243265359	255.72392626252517	989.4167144845933	1341.0303035897368	23	6	28	3	16	94
72820000	-46966.15914671786	-45395.19738650358	-1570.961760214274	-45395.19738650358	763.5909237060865	0.47123872013684864	1.0956507698902682	0.03305856234060148	0.3361998104496812	0.06058804710695347	0.021441115818380947	0.03987451859484172	9.024228578776736E-5	1.2240725392962313	4.706417839243011E-5	1.6434729335114746E-8	1.4778587327067096	-1232.9211561826264	87.01954958564342	174.4331398233409	45.474585848066205	78.02666767664742	437.0551240425408	1265.7548120793651	1	24	28	5	3	109
72825000	-46941.4497649535	-45389.52863927602	-1551.921125677479	-45389.52863927602	703.6390933450043	0.49127651474396533	1.0956507698902682	0.04427097449440245	0.33918988599074745	0.06058804710695347	0.021441115818380947	0.040170774454260705	9.295220633780542E-5	1.1263926265262005	4.973597827050887E-5	2.065943192632735E-8	1.5753699091579463	-1209.3600771080958	194.59384819485672	77.3320594197376	30.95768278158799	85.3323293669251	134.26263675489656	1243.5935945387412	13	10	31	2	3	111
72830000	-46972.22957022938	-45417.08138040617	-1555.14818982321	-45417.08138040617	678.1664653593177	0.49127651474396533	1.0956507698902682	0.034790094581117745	0.33918988599074745	0.057669100971363206	0.020856143762943185	0.040170774454260705	9.372687849183935E-5	1.2214129230696678	5.103600380550151E-5	2.5980659008988697E-8	1.7420467604885579	-1223.2621896909511	141.04494684528476	34.50649818636906	35.63439327823444	114.2663186753362	211.9298203303844	1276.816344739728	20	1	34	3	2	110
72835000	-46975.11190567724	-45415.10101519439	-1560.0108904828473	-45415.10101519439	683.4494152751485	0.4871435956878212	1.0528285778310116	0.033628394124149856	0.33918988599074745	0.057669100971363206	0.020856143762943185	0.03448020772846939	8.90557551483403E-5	1.261551235737712	4.8313756681632645E-5	2.4498894565962285E-8	1.7511664653861598	-1229.64759955572	155.16190916309915	44.456784422357586	39.10755103603931	103.61096141929266	453.55123077140104	1497.5482480638532	23	11	19	4	4	109
72840000	-46981.31488590802	-45419.94747995449	-1561.3674059535267	-45419.94747995449	706.4984333649586	0.4871435956878212	1.123960658641209	0.033628394124149856	0.33918988599074745	0.048586121149003965	0.02073658971405386	0.03951793165196279	9.018020511412838E-5	1.2794305712988012	4.8694463074189554E-5	2.259593912924855E-8	1.6296865836146273	-1219.728531243733	190.508384837567	50.300997472500974	63.49325420443252	40.52166454702509	249.73734410573093	1267.2402717401517	20	27	2	7	3	111
72845000	-46999.90000599014	-45418.305832823185	-1581.5941731669514	-45418.305832823185	719.3933807965822	0.49212764864752606	1.123960658641209	0.033628394124149856	0.3391783792499276	0.048586121149003965	0.022599369755164477	0.043345234413016624	8.943331785021427E-5	1.2570406189424768	5.0430555313492486E-5	2.1692547409254403E-8	1.577593388274188	-1226.8002760460968	116.29420358179676	396.95696739978985	170.13429920729538	57.401976235624915	345.15962092475917	1254.0465033073158	6	1	20	27	7	109
72850000	-47004.025537907255	-45424.80773269585	-1579.2178052113998	-45424.80773269585	619.8179467293977	0.49212764864752606	1.123960658641209	0.033168012679416305	0.36242095929615664	0.048586121149003965	0.020117363684106635	0.043345234413016624	9.130379357315692E-5	1.2800915055345643	5.0795991945227906E-5	2.5286059748777944E-8	1.6355859730777578	-1220.8600995499928	156.33440040396934	149.66634051453983	24.726935655531904	79.03247641298404	226.7476055831779	1242.5034282449008	15	17	21	1	5	111
72855000	-46987.52904885278	-45397.691201069254	-1589.8378477835286	-45397.691201069254	607.0575282989229	0.49212764864752606	1.123960658641209	0.032679901030334566	0.3237693500562021	0.048586121149003965	0.020117363684106635	0.043345234413016624	9.075309322145341E-5	1.2500965919650777	5.079470982965516E-5	3.603752340513381E-8	1.8886680630396138	-1234.6376983563441	177.5030683189911	72.35339827678207	48.721157349193135	265.4379606172714	571.2647159687583	1711.3751644350364	14	23	13	4	15	101
72860000	-46999.53117422494	-45417.15577288551	-1582.3754013394262	-45417.15577288551	631.3090664082353	0.4800709863743409	0.901240536683822	0.032679901030334566	0.3214087479135683	0.048586121149003965	0.01909143831051815	0.043522226117738906	9.185555888850388E-5	1.34499737161825	5.0000841027682544E-5	3.0795851071201565E-8	1.8698623901180274	-1254.3146394306582	167.60101359332455	188.70442595172923	95.96755653180368	228.79181722843393	567.4333358750409	1190.7865124058308	20	3	21	10	25	91
72865000	-46959.1486097646	-45398.951531232946	-1560.1970785316512	-45398.951531232946	681.6539833760186	0.4800709863743409	1.0938088106651427	0.03530684935856409	0.3331392537144037	0.048586121149003965	0.01909143831051815	0.039800393706130664	9.203793447096549E-5	1.3945336806447663	5.02807617074637E-5	3.70139328198963E-8	2.1042893922744312	-1239.0109338148286	94.73674377237751	87.91283021472574	189.3503706341262	61.30864644860648	365.2527478309296	1364.6657457248743	29	7	12	7	7	108
72870000	-47036.820971199915	-45443.07027786042	-1593.7506933394961	-45443.07027786042	641.2184212338586	0.4800709863743409	1.0938088106651427	0.03725268112618531	0.3331392537144037	0.048511431943777106	0.01909143831051815	0.03862971462448745	9.051646897966203E-5	1.2294783023585214	5.062369749006971E-5	6.160541743449857E-8	2.391587073447516	-1223.4654249079042	84.15079404223819	64.35480684613138	218.67998132682555	838.1452918081658	1701.293902147132	1421.2446135017713	26	26	8	5	4	101
72875000	-46993.2885555264	-45415.02553592628	-1578.2630196001207	-45415.02553592628	739.404900206774	0.4800709863743409	1.0543458625991813	0.03844612780237799	0.36620850755639495	0.048511431943777106	0.024177449042436825	0.03862971462448745	8.6248965449225E-5	1.2410940019043029	4.9884195468687235E-5	2.361767201420558E-8	1.6708124638449087	-1212.2014058432333	118.17471212727106	47.764094595086895	119.56931562759807	133.17639536754106	387.4914961329175	1082.9248447608832	24	29	1	4	6	106
72880000	-47005.849476788775	-45401.8074538636	-1604.0420229251774	-45401.8074538636	650.7553734961567	0.4800709863743409	1.1039284245045746	0.03467611189550021	0.3382932214670455	0.048511431943777106	0.024177449042436825	0.03745867144411439	8.773543090963285E-5	1.2673962051376657	5.150883991913634E-5	4.19727185994754E-8	1.8874504806713686	-1201.1489940363394	106.70929985820923	44.98450307946106	325.95040606158545	962.1850256357766	1451.5937860446254	1166.05120243064	31	26	4	16	2	91
72885000	-47029.024944744044	-45410.2181943088	-1618.8067504352464	-45410.2181943088	635.9136362691215	0.4941402340504007	1.0967138670942336	0.03808945617387315	0.3382932214670455	0.05432910537670559	0.02457054034024702	0.03908855788492771	8.948475682263113E-5	1.2267823855917575	5.232733187298961E-5	2.778292601598884E-8	1.5541423353484918	-1203.9310885691775	102.01818313373464	41.89771360446164	401.63624913545453	1411.6019114960427	821.495721541826	1286.3604777282912	29	28	4	7	30	72
72890000	-47030.40402028918	-45411.20649880715	-1619.1975214820247	-45411.20649880715	595.6583306135972	0.46162399570250195	1.0967138670942336	0.03808945617387315	0.38844152355183464	0.05770078521472233	0.0186853701613657	0.04144813776672497	8.700160818792568E-5	1.228958073105645	5.2014285562660155E-5	2.2479915628680562E-8	1.4993307606541002	-1214.0503086518338	148.63758775403352	93.30358838119683	60.63156300023267	337.66166504912655	1037.7878740290435	1113.2737692072994	11	24	22	7	19	87
72895000	-47006.28790629815	-45415.607900738134	-1590.6800055600202	-45415.607900738134	619.2496608333383	0.45662020000913095	0.8368210467469677	0.042250274160321934	0.38844152355183464	0.05840778471430123	0.02454210922375661	0.036599326016486085	8.856356510959302E-5	1.2160682960899172	5.0936032605540604E-5	1.866431444349551E-8	1.4731585362192667	-1220.5188651147735	144.2881407960002	196.53482202538652	60.32957618470699	184.20697904440198	875.4071292692486	1368.4268900744432	15	13	28	3	25	86
72900000	-47034.54657726572	-45424.515999931726	-1610.0305773339899	-45424.515999931726	682.9048213527117	0.45996364224337466	0.8991244921016992	0.042250274160321934	0.3870694320460533	0.05879492720282133	0.02454210922375661	0.04059001316115473	8.465690786917004E-5	1.3059425061547791	4.822142468233233E-5	2.4593376704491167E-8	1.655388761815274	-1231.124690302604	188.93200952959137	63.1444518233696	51.2998024941391	88.0982829749872	614.2305895522347	1601.9294485208595	18	9	27	2	27	87
72905000	-47039.03157433406	-45430.53374125118	-1608.4978330828799	-45430.53374125118	674.7897466999684	0.4386889091531559	0.8991244921016992	0.042250274160321934	0.3816448912909131	0.05879492720282133	0.021484015780580422	0.03635890573062909	8.529332810595243E-5	1.1707597820881261	4.8961432376754444E-5	2.046195626578454E-8	1.5740766446077115	-1233.4003579908883	78.25530328913239	114.67786507725344	136.1733428878889	510.5319016907624	928.545990386669	1252.343797813808	14	10	34	18	4	90
72910000	-47051.88799986862	-45442.53169156013	-1609.3563083084894	-45442.53169156013	646.9277195198055	0.4680377769424943	1.0040464050185487	0.0330772086204359	0.3816448912909131	0.06112063672008808	0.021484015780580422	0.03635890573062909	8.614908917004528E-5	1.1421247481373666	4.9211565082337206E-5	4.054210909839421E-8	2.108617291606301	-1241.3741824068782	120.9824237001981	229.36644047476244	111.33947628950631	296.7081059669343	674.817020838367	1650.3662200034705	14	15	19	11	24	87
72915000	-47027.34968423042	-45427.51217201792	-1599.8375122125015	-45427.51217201792	658.9278156193328	0.4680377769424943	1.0040464050185487	0.04062985154902687	0.3816448912909131	0.06112063672008808	0.021484015780580422	0.03635890573062909	8.550010755952401E-5	1.2165293787312905	4.725252041345309E-5	2.1170704778690322E-8	1.6340558390663422	-1241.6530262248816	100.01947492754806	201.90937275149085	136.06677056009966	302.0151563862979	684.1881881594551	1302.2062602627757	28	4	26	5	6	101
72920000	-47015.13179732943	-45429.487155330986	-1585.644641998443	-45429.487155330986	634.0654509453279	0.4680377769424943	0.9845079103327297	0.04042910858936352	0.3259459185055344	0.051443501904877044	0.016823575181487003	0.04370411635146983	8.947377061907256E-5	1.278349204628204	4.810403204928984E-5	1.673743353381422E-8	1.52190330782141	-1240.2616430731712	128.8312675524838	30.891600833123494	97.49474861693913	392.6840577008185	642.122419333274	1391.7048318625295	34	7	11	13	4	101
72925000	-47032.87990277636	-45419.54465472331	-1613.3352480530546	-45419.54465472331	713.7903342899469	0.4603529239920781	0.9330922950530356	0.029538390555850436	0.3732151386035263	0.05057054446073149	0.023888605844273943	0.03966569888036686	8.506544833291478E-5	1.2188636047493508	4.637321458529466E-5	1.7999089342167062E-8	1.514420293834082	-1235.1513647102997	95.33041776493393	215.4489607292569	357.032308405262	1035.4969963239837	2006.0051463769316	1475.8863179832433	51	2	19	6	3	89
72930000	-47058.21652585182	-45427.29296605875	-1630.9235597930774	-45427.29296605875	748.7293552806185	0.4603529239920781	0.9702305410929885	0.049025596053037995	0.3732151386035263	0.05057054446073149	0.023888605844273943	0.03966569888036686	8.708980106990308E-5	1.2228064094725055	4.644798572856319E-5	2.863554405889368E-8	1.704186212563527	-1243.8714071570455	128.85148242504093	224.90464497001273	525.3505431426765	1456.6626168602186	1154.0482491456694	1388.930481832384	57	4	12	19	10	68
72935000	-47028.058488287665	-45414.528878214755	-1613.529610072912	-45414.528878214755	810.9216396129581	0.4555425513328484	0.8025718225612105	0.036403924716830564	0.33993480038230317	0.05057054446073149	0.023888605844273943	0.03966569888036686	8.291730635252299E-5	1.2809671769299371	4.365399871146519E-5	1.6608437902762186E-8	1.496820148146031	-1238.7186797576162	115.51761005636376	459.82781474972114	563.8796595692346	1761.4940806567445	1219.5833896540325	1673.1217133516427	57	1	17	5	14	76
72940000	-47057.72917759626	-45417.180718512966	-1640.5484590832955	-45417.180718512966	798.5169824892082	0.4555425513328484	0.9803343690810805	0.036403924716830564	0.33914445664460496	0.04669806536791738	0.016449872328661328	0.03966569888036686	8.620935351264609E-5	1.1936237706473967	4.5052581200007794E-5	2.295967462440523E-8	1.59920714289811	-1260.6086830357744	134.3975057115718	361.7914432844736	1693.653167044066	583.0245751365524	979.6246042329217	1452.2295892386912	53	10	3	11	14	79
72945000	-47018.13100670451	-45412.998079739205	-1605.1329269653063	-45412.998079739205	829.7453485749612	0.4555425513328484	0.865197793011497	0.03871596565846278	0.3451662285179593	0.05533104035463122	0.021956535190154173	0.044608520908968864	8.283255270314517E-5	1.2785800165534829	4.306267045019866E-5	1.582220870670494E-8	1.5032032129813009	-1250.614756298232	114.61320727929832	460.0628178819655	1848.3445746199113	754.8170771854433	988.9933494358871	1583.0609182373646	57	1	7	18	21	66
72950000	-47055.26448800259	-45455.09702917547	-1600.1674588271192	-45455.09702917547	798.7078518558831	0.4555425513328484	0.9302916571146345	0.03871596565846278	0.3703973295637514	0.05533104035463122	0.024452501622755456	0.044608520908968864	8.319365146144957E-5	1.2146823082747442	4.3033504199348586E-5	1.9289667622497138E-8	1.6155097078395195	-1251.0413255181745	91.02635827224576	589.0742931663013	1983.4894758894632	745.7892998374094	1105.878264134371	1331.9034437510998	54	4	14	17	14	67
72955000	-47003.9576626479	-45410.96332958404	-1592.9943330638632	-45410.96332958404	780.2083183686012	0.44291421021295085	0.8759028309540975	0.03871596565846278	0.34299002243077326	0.05533104035463122	0.024452501622755456	0.04766085544068594	8.769360483217371E-5	1.1981302752387235	4.22953092369798E-5	2.1085371257852737E-8	1.764836884895078	-1273.3192499344643	125.8902192626767	267.7681022305837	1331.6628375589428	1228.0802189166195	1074.8363825706194	1489.7580542926494	44	11	13	3	32	67
72960000	-47029.18611169526	-45423.71508543737	-1605.4710262578885	-45423.71508543737	731.1689736406172	0.44291421021295085	0.8759028309540975	0.03871596565846278	0.34299002243077326	0.05682300147848568	0.024452501622755456	0.04766085544068594	8.546405595555869E-5	1.2327757915883246	4.239776512585707E-5	3.5061228131433724E-8	2.025076648730116	-1260.2948728858898	99.06944063437504	277.473108495647	692.357776277298	1651.1886182668634	1221.0323381742244	1432.0533429581512	50	6	1	13	42	58
72965000	-47004.751932454084	-45415.293403948155	-1589.45852850593	-45415.293403948155	712.8680220527235	0.44291421021295085	0.8438293739623651	0.03871596565846278	0.34299002243077326	0.05682300147848568	0.019072469852841414	0.047083522037519546	8.760998398892408E-5	1.2147721255146637	4.3893558965291155E-5	2.6405417862874834E-8	1.8493036442348019	-1250.416675884152	117.88969511444645	100.45393101768175	296.63384345346867	669.9177404194133	1288.7571234180157	1700.5408910933222	46	11	1	7	30	75
72970000	-47044.9979568291	-45423.115685208286	-1621.8822716208174	-45423.115685208286	764.8650634058778	0.44291421021295085	0.8438293739623651	0.03490092122271689	0.3654928936342557	0.05682300147848568	0.01599321372359676	0.047083522037519546	8.407563025434329E-5	1.2696331075992158	4.1039281780797546E-5	2.6538094788444273E-8	1.8048049076537966	-1267.6480982208766	94.71503978348746	133.97272472341893	518.6502042841269	959.5797247833261	824.804864230288	1972.479063139267	17	36	3	36	11	67
72975000	-47006.168233715754	-45415.787938480935	-1590.3802952348224	-45415.787938480935	781.2972690195147	0.44291421021295085	0.8438293739623651	0.04028628439867766	0.3654928936342557	0.052609391259537314	0.02156762656229673	0.046440150253584445	8.603509654290507E-5	1.246267279223278	4.299256381914189E-5	1.5166361536891064E-8	1.4918289122193122	-1252.6879573030485	70.49686269609349	189.05029275923968	329.9970532815866	1034.5279448304188	3468.1601802097193	1714.2363779910486	32	22	8	45	4	59
72980000	-47035.37039729695	-45417.46457819847	-1617.9058190984779	-45417.46457819847	755.3284893523111	0.44291421021295085	0.8300294964474104	0.03476970021714037	0.3654928936342557	0.061397826857623766	0.01778654659614261	0.04547792677786599	8.350323619533233E-5	1.1956996230896013	4.184697912617141E-5	2.277610304618109E-8	1.7706374239770681	-1265.6107343205194	114.80236604100114	113.52686563697246	285.3154453192354	1339.9946714638709	1209.4354136408372	1707.3305280960285	36	20	7	49	7	51
72985000	-47010.71405590658	-45415.04457407116	-1595.6694818354194	-45415.04457407116	790.4320183071072	0.4647156996596685	0.9517417495853696	0.03476970021714037	0.34980061552720987	0.061397826857623766	0.028155407653790782	0.04547792677786599	8.726354006973238E-5	1.1944093223854706	4.242028582049911E-5	1.3517810877121769E-8	1.452255544973393	-1260.6548614471074	95.86733951966706	138.17896615986336	121.11776196413129	1126.8908563540015	1787.159857777117	2037.4453890730165	22	18	17	39	15	59
72990000	-47011.70070290171	-45424.39488064852	-1587.3058222531881	-45424.39488064852	787.05583328226	0.46755962345269325	0.9517417495853696	0.046294534451867285	0.3512093956323485	0.061397826857623766	0.018693260848408663	0.045076569538057394	9.111715477545997E-5	1.2151796010766753	4.369934063856877E-5	3.6323095402006754E-8	2.0149249316723856	-1251.7768146738636	83.4632450381104	104.92462405631824	235.61255962854295	1050.94465421148	2263.8956008490486	1573.3543246262661	9	47	1	42	27	44
72995000	-47033.85676246844	-45429.85696628874	-1603.9997961797003	-45429.85696628874	712.456010289715	0.46404704411391834	0.9517417495853696	0.033013906668564415	0.36783842664474037	0.06175225728145218	0.018877870036236925	0.0435786364160185	8.298729338170456E-5	1.1948596260910023	4.0652979898556594E-5	3.610773986662953E-8	2.2438629656077222	-1266.6341909292644	142.13487121172614	97.82149694604377	175.94331544888308	1024.2912576103956	872.865699445364	2186.229179146731	32	15	9	35	15	64
73000000	-47029.614457056894	-45406.6513848613	-1622.9630721955905	-45406.6513848613	849.881234270755	0.46107384067036483	0.9539064015456041	0.03673673222543625	0.33176287475471333	0.06175225728145218	0.018877870036236925	0.04432135105282125	8.695543280092248E-5	1.326638057307955	4.1709857896769815E-5	2.4666366001476066E-8	1.700645116086319	-1257.0521828246801	119.70813876206796	502.03052150607954	1177.3407164481491	1332.8430083392425	2309.7738145163235	1542.1157340607476	54	3	19	37	29	28
73005000	-47037.89344984957	-45421.64704300496	-1616.2464068446168	-45421.64704300496	701.1242986418816	0.46107384067036483	0.9539064015456041	0.036071055154144674	0.33176287475471333	0.05158657380351178	0.023866043215321268	0.04432135105282125	8.510468448814542E-5	1.2415904832285904	4.208899192155993E-5	1.5457523912000383E-8	1.4744283849544715	-1257.9954842682612	119.67108600027255	462.8881321186884	1185.6760387876034	916.7274138943039	2386.1882340457714	1010.2883308435567	53	10	13	32	45	17
73010000	-47024.46656059579	-45403.431223451116	-1621.035337144675	-45403.431223451116	900.6867359548653	0.44706786882089783	1.0358212169256986	0.03560558668774598	0.33900611812707093	0.056148386628070014	0.019583829544447696	0.04432135105282125	8.089850386926227E-5	1.2299443874291118	3.9594934685866615E-5	9.599806805937515E-8	3.265127936043798	-1245.2330918783491	87.43090245570889	214.55940328171195	569.1812787312335	1033.3804906172875	1913.7979853596016	420.1193898235422	53	4	3	43	54	13
73015000	-46998.7601868335	-45409.591813034756	-1589.1683737987382	-45409.591813034756	744.9501049791669	0.42747950111851263	0.8825990512840882	0.041285633216510284	0.33900611812707093	0.054512567448748134	0.017793415059839862	0.04039671955330382	8.525781404480302E-5	1.2480194988101587	4.151127557432339E-5	2.14472786700339E-8	1.771364777551016	-1254.9691336943881	93.51833117683503	223.32828175955746	463.30734880497084	1138.0758575304512	2642.8283950765576	613.0438517019601	48	14	1	39	52	16
73020000	-46997.01753496727	-45419.4696847084	-1577.547850258877	-45419.4696847084	789.7030501382751	0.43225642525634406	0.8825990512840882	0.041285633216510284	0.35718617587895557	0.054512567448748134	0.019992308126226127	0.041893957397779485	9.056281146933075E-5	1.284411344638769	4.219646437715754E-5	2.8445148894706392E-8	1.8840890340516683	-1244.3243450188613	122.61233567508721	92.29119313794548	239.16352386830897	1034.0392951776084	1800.8204177430005	473.51771022264523	40	14	7	47	54	8
73025000	-46996.57067278692	-45423.948868185034	-1572.621804601883	-45423.948868185034	665.8250021175163	0.43225642525634406	0.8825990512840882	0.041285633216510284	0.35718617587895557	0.054512567448748134	0.027330490552736574	0.04464913105485433	9.458572361721555E-5	1.3611061551144878	4.322486571440308E-5	2.3656360573054105E-8	1.7424676081277384	-1245.1540741529484	120.99814078414438	80.58839985412742	528.3128848595343	1632.5349221109682	1877.519077745893	966.5659210827483	38	18	8	44	48	14
73030000	-46975.640213999875	-45416.260418268714	-1559.3797957311615	-45416.260418268714	749.162683023933	0.43225642525634406	0.8825990512840882	0.041285633216510284	0.35718617587895557	0.054512567448748134	0.027027203587239923	0.040637880076761924	9.573378111125907E-5	1.303597015738861	4.26635194633041E-5	4.6507969193820635E-8	2.438090463328093	-1255.3730268694283	111.54705002251713	191.87730184379856	444.74744023302077	1676.5123217204452	1959.095549697876	494.68315893974557	52	4	2	50	51	11
73035000	-46970.498788788726	-45396.03839925015	-1574.4603895385717	-45396.03839925015	711.4582660938537	0.4394884032659657	0.8825990512840882	0.04328691928265097	0.35718617587895557	0.054512567448748134	0.02376098836491607	0.040637880076761924	8.994141972706124E-5	1.2858033797711306	4.088747704073692E-5	5.608915714340295E-8	2.6872702932495907	-1254.8271968417926	58.36732888851972	136.27676945476028	564.065367571983	1620.7221854509323	1778.136399811828	712.5860834985986	50	4	6	42	50	18
73040000	-46985.56835589673	-45429.631738235665	-1555.9366176610672	-45429.631738235665	659.3836709805611	0.4552925773046498	0.9910607326180003	0.03697908692499047	0.35718617587895557	0.05156440871052299	0.02219999005930866	0.04554631850481116	8.95763532036419E-5	1.2464112833969445	4.135222029196025E-5	2.2134516186459663E-8	1.8880489804365221	-1257.7092017416323	101.49755439851623	91.09806304715757	233.44699912213852	961.9175327878521	2114.4801908741747	692.8791620048698	52	4	1	33	67	13
73045000	-47003.407223915354	-45416.261644151324	-1587.1455797640328	-45416.261644151324	701.8047037370362	0.43155758504893216	0.8598576590612139	0.03857736734776758	0.35718617587895557	0.06087369833701844	0.025057621938544855	0.04554631850481116	9.089521505130257E-5	1.2160862880262395	4.29055435595959E-5	2.538159071817978E-8	1.7481420010912052	-1244.1388872894245	88.76794398060811	211.35912078198524	293.67607350124786	1429.3728146676674	1499.8753656739923	481.8198358186268	58	2	2	6	94	8
73050000	-47020.447184725046	-45435.02771794407	-1585.4194667809777	-45435.02771794407	644.547988458277	0.40371526640969635	0.739456583729299	0.03706986404886493	0.35718617587895557	0.06087369833701844	0.024478603601462205	0.04554631850481116	9.636428169114E-5	1.2655545950756888	4.544824446626202E-5	3.303703943590869E-8	1.8734719131573276	-1247.4544979785926	96.82694172899312	237.37142837792183	423.09954180889395	1552.0403032420566	1510.0798097989275	616.6466138295667	54	4	13	17	74	8
73055000	-47023.95471450808	-45423.92356774322	-1600.031146764857	-45423.92356774322	618.5453124552739	0.40371526640969635	0.739456583729299	0.04237091131975643	0.36118041698947545	0.05459194840061108	0.024478603601462205	0.04554631850481116	9.71770817114464E-5	1.2151027871216158	4.5945251401545253E-5	3.553973090610296E-8	1.8722659007403235	-1235.9139125891438	99.7589162363283	234.88762730025383	723.5033345972657	673.9877071337215	1785.62651171295	451.0463163885736	55	4	11	3	85	12
73060000	-47031.3057070255	-45443.121533173435	-1588.184173852065	-45443.121533173435	607.8013244672827	0.3961721968440529	0.739456583729299	0.045966293684081304	0.3852523459010551	0.07311172617849938	0.024478603601462205	0.04715635826290856	9.216189406931161E-5	1.2704453006898508	4.3327564643181746E-5	1.6352741107961537E-8	1.4778949564291637	-1242.1694396918826	103.48041479033616	79.63560541945014	366.2989702693616	658.3822362454249	1827.777402736975	687.5982872676942	46	10	4	13	88	9
73065000	-46980.115856730066	-45426.65708760955	-1553.4587691205147	-45426.65708760955	597.1575987247254	0.3961721968440529	0.7246823172893634	0.045966293684081304	0.3852523459010551	0.05623468590498861	0.023033286601973603	0.04715635826290856	1.0055348887204259E-4	1.2251596700041787	4.6639677539513215E-5	1.163411590154787E-8	1.2692465213946624	-1237.0535814208047	97.33878309927957	111.62205800056792	357.3596750408456	1109.676395053497	1590.7162588214633	210.87182862701613	15	40	5	16	88	6
73070000	-46989.61973658761	-45412.81137796524	-1576.8083586223688	-45412.81137796524	562.9406668453108	0.3961721968440529	0.7064127555436867	0.045966293684081304	0.35514102550127236	0.05623468590498861	0.023033286601973603	0.04714820870597551	9.525211223989522E-5	1.249731192794285	4.5446720426746435E-5	2.634015273301643E-8	1.6906777607613765	-1236.5559267052338	120.91561611807778	87.97384092255302	501.93500551696	979.0241225598221	1811.9892504854092	353.97912421360667	15	43	2	12	85	13
73075000	-46972.16829967819	-45395.08107659956	-1577.0872230786283	-45395.08107659956	658.65479296859	0.3909646168456127	0.7064127555436867	0.04593092258723703	0.3627913452379408	0.0639919523360714	0.020690958743358086	0.04714820870597551	9.525555184686841E-5	1.253507269754606	4.528898941214026E-5	2.9019559780917836E-8	1.7187152495094977	-1232.5467105196294	114.47213381288203	88.12314954028686	277.44687820612484	716.4375434364304	1390.4367023196799	368.8663728715633	19	38	2	21	86	4
73080000	-46954.080117919606	-45388.47130334143	-1565.6088145781782	-45388.47130334143	611.9659637739524	0.43223858323202674	0.7736048873712276	0.03589174963297483	0.3627913452379408	0.055618979527532184	0.020241404341296974	0.04551365865664068	9.519922616594389E-5	1.2565010852670389	4.6906614749171295E-5	2.6659128414038475E-8	1.6104754047751886	-1217.8754015928068	80.68661637414655	39.20368919039811	110.03213259756936	597.7320464425627	1442.937546925245	480.94520293966247	44	11	1	13	91	10
73085000	-46969.43850211551	-45407.47137729893	-1561.9671248165846	-45407.47137729893	592.2620007552383	0.4233795603511509	0.7736048873712276	0.033182693785129176	0.3627913452379408	0.05695441319521027	0.020811850328274737	0.0425488601875646	1.0386557326408622E-4	1.3054644577388272	4.926845862481658E-5	2.2453027916746103E-8	1.4942951038099874	-1227.8232631199762	100.7817737737839	92.74583794511155	200.78291151804265	826.0811354037693	1547.549500674976	291.94759217657156	36	15	5	15	92	7
73090000	-46942.04120968552	-45400.20756391692	-1541.833645768603	-45400.20756391692	644.4329383792334	0.4233795603511509	0.7698483203479533	0.0337631687154391	0.3627913452379408	0.05097238984492324	0.017819669889484375	0.0425488601875646	1.0060820661735157E-4	1.3235990896765766	4.461299350959044E-5	3.1160719581119503E-8	1.8216892558688682	-1231.4858606887062	85.28495131573703	130.00054026553516	226.63010550850362	1046.8717464132837	1464.382201017977	358.68430579797536	54	2	2	23	83	6
73095000	-46945.02610563264	-45393.12640673162	-1551.8996989010227	-45393.12640673162	624.9695980729634	0.4233795603511509	0.7612495460077532	0.0337631687154391	0.3627913452379408	0.05097238984492324	0.020306428651969743	0.0425488601875646	1.0578296998963366E-4	1.3348318904625203	4.715052203049986E-5	1.8212083164892534E-8	1.491535733855084	-1249.4013117797342	83.29579520930224	393.1219975647654	1162.3296547838056	1860.9097858494974	1304.658951672814	340.49687950906554	52	3	6	23	79	7
73100000	-46941.989846825454	-45391.96529426772	-1550.0245525577309	-45391.96529426772	659.3905655958059	0.40154342792197795	0.7380359975346691	0.046039576095026374	0.3607628868244645	0.05097238984492324	0.020306428651969743	0.04723585468510002	9.750902454919778E-5	1.3190673289318613	4.449142402336933E-5	3.8610618449896704E-8	2.0527626232048135	-1237.0412644328223	103.11556256422162	208.5485627679654	1296.1092913434923	598.3085582998585	1473.8212654444596	300.4626854509363	53	3	10	11	87	6
73105000	-46945.25525119276	-45394.74226845488	-1550.512982737874	-45394.74226845488	660.3386103322523	0.4122644764575961	0.7380359975346691	0.046039576095026374	0.3410369427923595	0.04877217844058797	0.02077031725447777	0.04723585468510002	1.0299522014556236E-4	1.3062789716765468	4.7256982438656235E-5	4.377618350047612E-8	2.083365869100194	-1240.7382704325937	95.82524555270331	245.75985180075543	1140.8271783911523	1149.5388579206217	1388.8265063827007	353.64868195137666	50	3	23	13	74	7
73110000	-46921.72995765693	-45379.54523179206	-1542.184725864873	-45379.54523179206	601.2155297281375	0.4122644764575961	0.7380359975346691	0.036729978335871716	0.3410369427923595	0.04877217844058797	0.020920088792598185	0.04723585468510002	1.0499727252080799E-4	1.4208158723710707	4.82266759102881E-5	5.6144449105203064E-8	2.1835335164200598	-1230.2939925926357	82.60240915822008	285.01233842218215	812.4445813498859	1642.9230837563161	1163.4015660501334	462.0874265597207	56	2	4	60	43	5
73115000	-46939.09700520354	-45389.11489189736	-1549.982113306176	-45389.11489189736	568.4444567876192	0.4122644764575961	0.7380359975346691	0.03580725458762993	0.3410369427923595	0.05697732152010653	0.020920088792598185	0.050228708433303806	9.932118949454311E-5	1.342333316412729	4.793565389632051E-5	5.791764917260099E-8	2.1856719794060933	-1219.811741424681	69.63911680881203	210.1724423617904	805.4278526054279	1416.4938162911824	1189.8247039176438	245.1259847863278	56	5	1	62	40	6
73120000	-46957.61377295319	-45394.81886012456	-1562.794912828632	-45394.81886012456	598.9324941802732	0.4247769788698766	0.7380359975346691	0.039522861434184875	0.3643300550594206	0.05284118969179508	0.018657532935093975	0.04035840498108822	9.623022358541427E-5	1.3652388071704098	4.6297018071010374E-5	1.5917219937956216E-7	3.239676117111283	-1220.1953311446541	81.03223394599904	444.775165388484	842.715004243049	895.7552664296406	1487.2970882205893	183.78556989852143	58	2	12	29	64	5
73125000	-46959.891814983974	-45382.214348484245	-1577.677466499729	-45382.214348484245	575.467968148077	0.4247769788698766	0.7380359975346691	0.03398150307080705	0.3284055924715829	0.05284118969179508	0.02360924426358083	0.03780134220166961	1.0608426333019659E-4	1.38702908389373	5.408497266248503E-5	4.722053384338515E-8	1.819473996151096	-1212.4416671297708	100.09209800858643	697.1286343691138	823.7579089335082	1030.5544773249728	1170.0790555190429	279.79129059274266	58	11	6	15	73	7
73130000	-46980.926699014686	-45402.9135430588	-1578.013155955884	-45402.9135430588	561.2095906840916	0.4132414040306772	0.7380359975346691	0.03398150307080705	0.3117675602942632	0.05533831600629724	0.019855755530998557	0.03780134220166961	9.486543568271691E-5	1.2172275764357892	5.103855239778537E-5	2.8793638868438082E-8	1.6595098773215613	-1210.853679900424	106.48890700365287	379.19647931022354	514.1668518784348	370.626693693024	1191.8157397126695	230.1023446550947	57	1	8	12	87	5
73135000	-46983.23003774646	-45412.41732924414	-1570.8127085023236	-45412.41732924414	574.8845416190134	0.4071821729327303	0.7566984571389879	0.03239592274159745	0.3117675602942632	0.04692777472639859	0.019855755530998557	0.03820080278308947	9.541146268490597E-5	1.2900423023131276	5.057984386307381E-5	2.8023163645170763E-8	1.6513644338848503	-1212.2178577971583	103.06554115975734	676.1388742685305	501.773268143017	341.3427482475768	1336.8174663426566	217.55382014909168	56	11	1	15	80	7
73140000	-46983.016376295345	-45395.77811325251	-1587.2382630428297	-45395.77811325251	565.7130287900795	0.4071821729327303	0.7566984571389879	0.040678306976803774	0.3483505410635116	0.05540305554244371	0.019855755530998557	0.035509790871708136	9.379029819455154E-5	1.2518088249944084	4.936888589957009E-5	3.27746039401607E-8	1.8077395288139027	-1232.2836878642431	117.14731668151056	667.3513096552056	662.6206417812494	1600.048234491621	1180.1068944790889	693.6197399948568	51	18	7	1	85	8
73145000	-46999.95896254316	-45416.71492909104	-1583.2440334521225	-45416.71492909104	554.9479483951657	0.4071821729327303	0.8052029222980223	0.0325599304082637	0.3483505410635116	0.052476406447241934	0.024140674600626088	0.035509790871708136	9.92818139333375E-5	1.3683738482301986	5.194616496132442E-5	3.6888406409517537E-8	1.831128663464048	-1228.932618578525	72.77063759655425	163.2295468489711	678.3185586041438	907.9521290696257	1233.490978008033	203.68510378623097	48	3	6	19	91	3
73150000	-46982.013329493595	-45392.362986838816	-1589.6503426547804	-45392.362986838816	562.6860578291943	0.4071821729327303	0.6895530093674364	0.033897857717018656	0.3483505410635116	0.0471643819166953	0.024140674600626088	0.035509790871708136	9.471477441635726E-5	1.2399944904198268	4.889161323373302E-5	2.3797538230630535E-8	1.5758188156417454	-1234.0686644395612	105.17841449902332	159.4605887777105	222.2864568412325	872.814812552625	1320.1782523809848	286.28490205639383	39	16	1	26	80	8
73155000	-46962.74143200654	-45395.53628213513	-1567.205149871415	-45395.53628213513	571.8770919341748	0.4154167560696419	0.7501303121158561	0.04221040222875772	0.353305714555891	0.05131162476211779	0.02490825227087454	0.035509790871708136	9.6648877464123E-5	1.2700584729474524	4.9788217000026494E-5	2.988607241151891E-8	1.8042476550818844	-1233.6092819002452	119.10621469290716	102.51843094112931	176.04699830428083	420.84916309780084	1314.768306229468	250.0337072378564	29	1	25	25	82	8
73160000	-46980.711345968615	-45396.669132858515	-1584.0422131101031	-45396.669132858515	563.061738839613	0.4154167560696419	0.8111143662464972	0.04309291577046167	0.353305714555891	0.05131162476211779	0.022343513657866125	0.055702612339893647	9.357138223942642E-5	1.2265082404197916	4.880557000393518E-5	1.669735598170336E-8	1.461246229262499	-1249.161506954427	101.41210600907202	122.18369400946077	134.85045070300148	693.983616452372	1633.1463829558636	626.5098475893188	25	20	5	25	79	16
73165000	-46978.89150886955	-45408.12571789185	-1570.7657909776958	-45408.12571789185	591.3778549599458	0.4235763990024606	0.8111143662464972	0.03960686307774119	0.3517008268659485	0.05131162476211779	0.02463497733150686	0.03988347351038177	9.971319681464047E-5	1.2772573789840835	4.897555842338629E-5	1.94766756353426E-8	1.5235157783325264	-1253.4877468191207	93.87037100829382	97.3391372977806	238.0753831074766	743.7571378705225	2158.9890901522795	752.2138528100251	3	47	5	19	75	21
73170000	-46944.41596046152	-45401.67507456793	-1542.740885893592	-45401.67507456793	627.5649112261063	0.4235763990024606	0.8398157075335533	0.03960686307774119	0.3109455774842487	0.05131162476211779	0.015872005452129412	0.03988347351038177	9.87659647607547E-5	1.3061793606558936	4.6242156104998105E-5	2.839007839904878E-8	1.9691004121157571	-1256.9406139918842	194.19693447542147	110.38927452376856	176.11195563967885	583.9853392690557	1389.5862823852062	1143.709682784269	1	53	2	19	66	29
73175000	-46921.57674457753	-45402.33539179311	-1519.2413527844149	-45402.33539179311	604.2371968180606	0.4510569959488742	0.8398157075335533	0.03960686307774119	0.35393268444161596	0.05131162476211779	0.02639052671776517	0.04313482017519517	1.0014037605955994E-4	1.3285988374470048	4.575891096132214E-5	1.3381407989377304E-8	1.500818928606733	-1255.9358034411885	322.8824655430635	84.83349212123763	239.70328307586908	985.2174277437122	1668.057694887276	684.3271525601265	5	46	1	32	80	6
73180000	-46929.70293872664	-45400.82828186267	-1528.874656863967	-45400.82828186267	662.9595387765471	0.4510569959488742	0.8886348786256244	0.03960686307774119	0.35393268444161596	0.05648441959077047	0.021528886792139	0.04313482017519517	1.0258037243722743E-4	1.3381837387056499	4.789767942645987E-5	1.3511536268546518E-8	1.3961025267428102	-1243.068596856802	83.19413630174337	134.3307716306503	193.43037420788568	965.2020803375246	1744.5681377041415	197.8706689265148	17	36	2	32	77	6
73185000	-46946.937109356455	-45416.32735946647	-1530.6097498899856	-45416.32735946647	618.7490086361378	0.45662710343790913	0.8886348786256244	0.03960686307774119	0.35393268444161596	0.05467818738763699	0.019568584904738912	0.039223899957563375	1.0415714404329793E-4	1.3674814340754646	4.8849771747820556E-5	2.3265883697102465E-8	1.709452166135004	-1245.6514246132767	161.26909966005684	91.01984739337195	416.2498265274137	2043.7195735707614	1529.4047988064256	680.3517856083882	4	51	3	33	55	24
73190000	-46960.08452538715	-45405.235291360834	-1554.8492340263213	-45405.235291360834	699.2023287302459	0.45662710343790913	0.8886348786256244	0.03573575880747702	0.34735250570983184	0.056156129184634244	0.02332711973061904	0.039223899957563375	1.0347635843242015E-4	1.3523210122237639	4.9152122786369844E-5	4.198953772593097E-8	2.115314296502708	-1243.0686113267716	95.4142123721208	121.30732303114854	238.23763079384022	1452.0350663115255	1459.9392080548039	317.2552972712804	3	49	9	53	49	7
73195000	-46945.847078486084	-45396.75494004379	-1549.0921384422936	-45396.75494004379	595.5942267182741	0.47494563486676156	1.1009176842090362	0.03573575880747702	0.34735250570983184	0.056156129184634244	0.02332711973061904	0.039223899957563375	1.0347610763630836E-4	1.2732338120284288	5.201990079766085E-5	2.2048279763525037E-8	1.568137555923641	-1238.3174610435867	314.68230217104485	83.9478846445758	199.46954003999156	928.3985080569504	1827.071468294642	611.1500083737764	4	47	5	28	67	19
73200000	-46936.9470723658	-45384.34758268541	-1552.5994896803863	-45384.34758268541	544.9454630166437	0.46429054878895387	0.9233945504212232	0.03801416980694745	0.34735250570983184	0.056156129184634244	0.018308862312104598	0.039223899957563375	1.0676195782751751E-4	1.3838616445236296	5.29994704791187E-5	3.8183100047233876E-8	1.8907245422444205	-1240.0355528537689	110.13374692858811	66.92155594467933	376.81362906992774	639.681401437685	1151.3791170246218	459.87354376292046	21	21	12	15	82	19
73205000	-46960.87739311125	-45398.98474866546	-1561.892644445793	-45398.98474866546	555.1622263167402	0.4642745509887877	0.9769140686677995	0.03801416980694745	0.34472280376485176	0.05444025886713016	0.02189625902467833	0.04380025075457835	1.0589588169666739E-4	1.3731103338303674	5.259850597770098E-5	4.900082640247964E-8	1.909667409018045	-1222.674356801003	80.44331976341337	71.85042111376544	176.1374869540947	510.76669645474976	1387.5389386713566	604.9690416189735	10	38	14	9	81	18
73210000	-46931.97957812425	-45396.231498821806	-1535.748079302443	-45396.231498821806	571.4572503427742	0.4642745509887877	0.9769140686677995	0.03925410992029081	0.34472280376485176	0.06210129253568208	0.021852190547425408	0.04380025075457835	1.0766305360068645E-4	1.4668686218034916	4.984356671734016E-5	2.7890642771142034E-8	1.7705851739698963	-1242.478667587585	113.02189681020086	160.87657199849767	232.8964582011031	629.1336132391993	1319.2427700569804	848.3488272225403	34	21	9	5	80	21
73215000	-46909.01786535347	-45393.78676083062	-1515.2311045228485	-45393.78676083062	590.9505847298177	0.4642745509887877	0.9769140686677995	0.03439352124251308	0.3316810290252252	0.05604873500667914	0.02491133776159078	0.04115789917504719	1.1194407721176312E-4	1.3774753515153668	5.115892319781886E-5	2.2709165079668248E-8	1.6259459062790615	-1235.6756704238728	74.07950865945806	204.604891018194	626.274192774501	1860.2055519669834	1521.9827982598713	556.3974411150324	36	28	1	34	49	22
73220000	-46919.676937027034	-45403.05519306019	-1516.6217439668435	-45403.05519306019	579.891481212413	0.4642745509887877	0.9413319257781544	0.03954789531291704	0.35686458316151365	0.05604873500667914	0.020433588586298002	0.04056963620449411	1.163017214756835E-4	1.3198707904340123	5.252344030486542E-5	1.922291503284566E-8	1.4480176429429648	-1226.4848259841458	140.98630208058682	61.40836584973291	236.70839478293442	1080.281784011837	1447.9710195060843	715.9690137795099	30	11	27	11	62	29
73225000	-46917.79771301802	-45394.35324905384	-1523.4444639641822	-45394.35324905384	585.5863018562287	0.4474616386606008	0.9413319257781544	0.03954789531291704	0.35686458316151365	0.054671185051283995	0.019315162591774068	0.04678941574458989	1.1251346964932553E-4	1.3627424484063844	5.122739849479624E-5	7.736940851277411E-8	2.560856217725035	-1216.0287098097165	121.3104609206868	76.48581769721127	240.51120239477567	839.1310227010719	2162.128031306552	649.3141682091651	31	23	14	6	62	34
73230000	-46942.34151051001	-45403.811699849895	-1538.5298106601142	-45403.811699849895	548.4187075559123	0.4478316289244249	0.85835936069032	0.03118606055413649	0.35686458316151365	0.054671185051283995	0.019315162591774068	0.038591003021575074	1.1585077113004178E-4	1.3889064905431148	5.2155302739833336E-5	6.917979086350457E-8	2.3485724813190068	-1227.6414000868795	120.41446268408231	64.46275929053033	246.43994386898402	550.2585610232792	2226.61317932763	686.0354002386051	33	24	1	21	65	26
73235000	-46906.1904799709	-45382.73522226933	-1523.4552577015716	-45382.73522226933	588.9788405834208	0.4478316289244249	0.85835936069032	0.034347401878212176	0.35686458316151365	0.054671185051283995	0.019315162591774068	0.04213399760318646	1.1450429529031074E-4	1.388474991317289	5.154307456663243E-5	2.278729639052273E-8	1.5274762456744935	-1224.4179873889902	70.62833027480781	89.84508509874857	424.13010510734847	379.7536909701565	1964.2838183079152	646.305070358714	1	48	3	25	67	26
73240000	-46932.677072915845	-45395.029176079675	-1537.6478968361703	-45395.029176079675	518.7534630962825	0.4215228154043204	0.85835936069032	0.034347401878212176	0.33089173160544094	0.05624936557566254	0.019315162591774068	0.04213399760318646	1.1969948094864023E-4	1.4042021140813106	5.466553811127283E-5	3.1913445958773986E-8	1.6549543373595472	-1225.0651301202256	85.96627069077562	99.51005712376067	497.1378453414891	1666.9724930246687	1606.3018600461346	601.5463380696872	14	40	23	17	46	30
73245000	-46924.159919349535	-45403.51980404204	-1520.6401153074999	-45403.51980404204	509.3827552142494	0.4215228154043204	0.85835936069032	0.033970656812973746	0.33089173160544094	0.06125002236759418	0.019315162591774068	0.04213399760318646	1.1744152898852994E-4	1.3667158122834366	5.3183521696733165E-5	2.275777309393572E-8	1.531405602949567	-1231.6955604504813	324.3581561211097	125.59722027004437	480.45685087119244	635.1678712726566	2119.3427096328196	848.329989925094	3	49	23	13	45	37
73250000	-46916.37775802379	-45387.87664398366	-1528.5011140401252	-45387.87664398366	495.68815394926867	0.42170460433378865	0.7800114508278131	0.040154768825044866	0.3383789345931181	0.06125002236759418	0.019315162591774068	0.04213399760318646	1.208003512746592E-4	1.331403193034189	5.563163257929101E-5	3.7619837310749223E-8	1.6543427513753137	-1204.0669418354219	281.2382387303295	86.291064750446	262.7088043320928	511.62438183606645	1899.1795691260165	508.9655295132395	3	51	12	20	49	35
73255000	-46952.74421170287	-45417.5485973377	-1535.1956143651682	-45417.5485973377	500.44071506345534	0.42409173124661415	0.7800114508278131	0.047955750687510845	0.36254839112004766	0.06125002236759418	0.018814169299931252	0.04213399760318646	1.1658473877658061E-4	1.3315337478641793	5.444687866543143E-5	4.2876868969274676E-8	1.7788978183556725	-1206.5911127765864	63.47590422629022	97.14933556170284	296.0311476038973	1016.2659566570604	2122.2861159862578	604.484563427746	3	46	22	21	54	24
73260000	-46930.645119898785	-45393.196827292624	-1537.4482926061623	-45393.196827292624	519.7608171194906	0.43136476383572925	0.7769501276952058	0.047955750687510845	0.36254839112004766	0.06125002236759418	0.023355680724803703	0.04213399760318646	1.2039321867776863E-4	1.3153387266776233	5.3120228963358486E-5	3.8088557006000235E-8	1.695493604165646	-1219.6497305149708	104.35366448670293	66.16605150958661	245.63962294993266	1416.584710976192	1444.50095591233	584.5018246401095	3	40	23	19	66	19
73265000	-46921.462315558914	-45392.88367811544	-1528.578637443476	-45392.88367811544	504.49500442647195	0.43136476383572925	0.7769501276952058	0.03987576088720826	0.3607074300628956	0.05657313687852575	0.02353191286461018	0.04233327549683879	1.168505729696822E-4	1.2451300639626774	5.39991676615875E-5	2.8447746036152997E-8	1.671214281400903	-1238.8189472239044	135.47375314096212	138.60823997043363	239.42347681414142	598.9677997534633	1839.7521304861957	612.3653244923686	34	13	4	24	64	31
73270000	-46903.61924362378	-45405.80605093183	-1497.8131926919527	-45405.80605093183	497.16081792249815	0.43136476383572925	0.7769501276952058	0.03987576088720826	0.3607074300628956	0.04223117882863161	0.021000236419643707	0.04233327549683879	1.2102501769894835E-4	1.284478805489114	5.540770404960973E-5	2.9171418383872332E-8	1.7532208238025693	-1233.8980633306921	118.82114485981488	258.22260022557225	284.7787460516107	366.7095590842799	1518.39629049644	431.26096244216336	41	2	1	30	70	26
73275000	-46902.215497016645	-45407.83322319448	-1494.3822738221654	-45407.83322319448	493.87396012928036	0.4295000095429255	0.7769501276952058	0.03987576088720826	0.33548897844638953	0.04798702396764075	0.02282834212703606	0.04233327549683879	1.223236060053816E-4	1.3800292201161815	5.454625830054144E-5	3.107559471587326E-8	1.7823598117107746	-1229.2920351812957	133.11809396827434	59.80696282492292	81.0436079827491	330.2288104998348	1280.7153130141535	818.3543349600783	29	5	11	30	64	31
73280000	-46888.765357327226	-45408.10018054284	-1480.6651767843866	-45408.10018054284	487.5108336325584	0.4095805790097069	0.7769501276952058	0.03987576088720826	0.362527561191981	0.05875160270577355	0.02424395436767476	0.04408074156226357	1.2059412612613149E-4	1.439727451399217	5.4142155064547334E-5	4.7221693517412216E-8	2.1576425565837685	-1227.9947818972405	110.58092134236576	153.19465993951252	93.3843063005984	522.1328490560769	1875.4189644620974	792.7265361174436	35	4	15	21	58	37
73285000	-46931.691678222436	-45415.1669752389	-1516.52470298354	-45415.1669752389	488.4365189666384	0.40258029932509043	0.7769501276952058	0.04225673564573017	0.362527561191981	0.06135506838555773	0.021873429921814454	0.04134863464478333	1.1876306469293549E-4	1.3634984479041445	5.3993637969271123E-5	1.662266955097547E-8	1.4227098490429337	-1245.716014076187	142.31125800994133	168.63991915585044	744.6351636347413	827.8493384551057	1843.1453928412668	687.0611774296872	27	25	13	7	68	30
73290000	-46914.78548407013	-45408.689610981164	-1506.0958730889672	-45408.689610981164	475.0922085281383	0.40258029932509043	0.7769501276952058	0.03762319328942627	0.35329212517797587	0.06016304056338077	0.021873429921814454	0.04134863464478333	1.175633035573794E-4	1.328500104197211	5.338149458783209E-5	2.329604332835435E-8	1.5682801322968702	-1221.9631156671267	102.57220645590527	65.79403244407244	451.36242585901766	890.4974134753832	1511.5814059438126	717.7697269637576	14	42	12	5	68	29
73295000	-46914.87611651561	-45389.43263948743	-1525.4434770281803	-45389.43263948743	450.16257986636174	0.42826780961398675	0.7769501276952058	0.03566851395942856	0.35329212517797587	0.05285618343893236	0.021873429921814454	0.043374817102802846	1.1651199283728322E-4	1.2616241330115645	5.360227070025319E-5	1.9914015079318624E-8	1.4471778212326618	-1228.898132044906	151.89215494640217	108.721740938311	93.81088874042777	369.5259328005171	1651.0468510003814	629.4960727566017	11	38	3	24	71	23
73300000	-46892.743145696135	-45389.36678154294	-1503.376364153192	-45389.36678154294	464.66305438789425	0.42826780961398675	0.7769501276952058	0.04255346475053031	0.35329212517797587	0.05737095441701546	0.021873429921814454	0.03851830129363275	1.2787884669110232E-4	1.2879243876118647	5.521048694900952E-5	3.260840508783236E-8	1.6601595728793739	-1221.720417249482	53.53787980767761	97.0767729493147	359.6058585613011	800.59651423943	1482.1241892086182	547.7909089430124	14	39	3	25	74	15
73305000	-46896.73648919045	-45392.77453115911	-1503.9619580313386	-45392.77453115911	466.3883754912646	0.42826780961398675	0.8219160954628423	0.040956898404039585	0.35329212517797587	0.05340369642843765	0.024458168038842366	0.03851830129363275	1.226906864170022E-4	1.3493360032135397	5.40738563709161E-5	3.2633063365180284E-8	1.7335343122029732	-1223.0481391788915	143.35149778700082	87.96188120063995	227.46774046052408	852.6359042401704	1440.587979149592	721.8424916949623	3	47	9	37	61	13
73310000	-46927.964637272606	-45398.74788537975	-1529.2167518928559	-45398.74788537975	461.54199328188423	0.4276227766569488	0.8148298554889728	0.040174695531052684	0.33593179496701897	0.05911276522310347	0.019910658738809088	0.04309473508157597	1.2117846624131361E-4	1.3752920656664123	5.3584098295642615E-5	1.0708579915622109E-7	2.6462729050224603	-1211.2674133403038	100.85523803115923	53.27511968467314	197.4983738520266	1178.9078956152678	1118.8929643186552	144.140891835756	7	40	14	26	80	3
73315000	-46881.85190224837	-45392.60199972024	-1489.2499025281272	-45392.60199972024	485.19018358094195	0.41968052508670406	0.7773759736793677	0.040174695531052684	0.35469550562137536	0.04523310539196629	0.019877192146328194	0.04309473508157597	1.270685491501301E-4	1.4078943421814205	5.654888700145833E-5	8.389847451701282E-8	2.505787557354541	-1204.2192364858397	93.36578093180464	59.38793795813151	220.72255069925444	834.8993951009377	1390.79164439972	45.09652994696288	4	41	18	31	74	2
73320000	-46899.337132482586	-45391.58484895995	-1507.7522835226314	-45391.58484895995	494.94970185342135	0.41968052508670406	0.7773759736793677	0.040174695531052684	0.35469550562137536	0.0640096208850875	0.021586055840959524	0.04309473508157597	1.2014998795144764E-4	1.392550555746191	5.534408202301515E-5	3.2082240054112064E-8	1.707065915399775	-1207.0167701019325	143.45653512368946	91.74774361737943	246.382597168604	1481.0035310259825	1081.195655920888	669.0632355579801	2	44	18	10	84	12
73325000	-46914.180207379875	-45380.74616551882	-1533.434041861053	-45380.74616551882	492.43044353822853	0.41968052508670406	0.7773759736793677	0.040174695531052684	0.34526847551003437	0.0640096208850875	0.021586055840959524	0.04770572299954972	1.1315131812726652E-4	1.3349337194889042	5.468248652223991E-5	3.2155715383219456E-8	1.666922544953979	-1209.2308822582156	66.02836276105747	63.455010493763616	255.10404914687766	667.0799603979905	1360.9540483863552	1100.509769228749	15	32	18	5	76	24
73330000	-46946.522175574035	-45393.91699248267	-1552.6051830913623	-45393.91699248267	476.5481884863906	0.4259068301302504	0.8302608810431489	0.03584515432399085	0.340679851775523	0.04738595970464669	0.021586055840959524	0.04770572299954972	1.1657287057017698E-4	1.3474128172960829	5.7263945286743166E-5	8.278514765612414E-8	2.159161712772456	-1198.802957320536	117.24512594691575	57.549803495390684	116.85785970287833	270.5052607288819	1066.4640401646136	495.0053567761218	6	38	5	16	98	7
73335000	-46943.903996333975	-45405.44390766845	-1538.4600886655242	-45405.44390766845	503.31709460987685	0.4259068301302504	0.9094380729717849	0.03584515432399085	0.340679851775523	0.047201882066208206	0.018514934043968197	0.04770572299954972	1.1967839510401589E-4	1.3339684334129656	5.625905452510622E-5	3.620858505592396E-8	1.6527535222422174	-1215.3989634777115	80.12772296679029	38.009436448073245	102.47891625943407	212.86076954764937	1207.9279117440453	84.04383068446717	14	26	8	10	107	5
73340000	-46926.243665846756	-45395.83612556876	-1530.4075402779897	-45395.83612556876	488.37121504523896	0.4535683706292066	0.9094380729717849	0.03869362304114561	0.3455704151720411	0.047201882066208206	0.02489071246922856	0.04030339826616554	1.2234494690981838E-4	1.3223335208034352	5.675663509500655E-5	1.1857053869658773E-7	2.576880687749388	-1201.9217740442905	63.781270848633035	80.11226182719665	260.71803573024386	636.0846682030003	1239.8884860779456	284.94667762894045	39	14	6	2	105	4
73345000	-46926.62502190071	-45400.68257173053	-1525.9424501701785	-45400.68257173053	532.2789575686567	0.4535683706292066	0.9600219240999069	0.03730823879109821	0.3455704151720411	0.04655965883994573	0.018003640173130993	0.04030339826616554	1.227517478805268E-4	1.312913359630222	5.680303078007242E-5	2.4332148022394807E-8	1.4549886284746758	-1210.0086472300736	60.267168342561455	181.09831029685978	303.7006309850376	910.4531073059031	1231.6099419120278	300.2072976791281	47	12	1	2	101	7
73350000	-46917.994381452125	-45415.44002766565	-1502.5543537864712	-45415.44002766565	604.8216553835346	0.4535683706292066	0.8979353253979878	0.03730823879109821	0.3455704151720411	0.05286801079297699	0.018003640173130993	0.038264162764494195	1.180687820818998E-4	1.3114520876314517	5.277572730006894E-5	3.8221227756805533E-8	1.9302402012384192	-1213.677289749397	78.0989676128446	132.22708895515493	347.1666049679686	1281.137320476878	1310.126403795485	345.34722451917986	47	9	7	8	91	8
73355000	-46924.60774125873	-45392.79654946269	-1531.811191796039	-45392.79654946269	526.9128546153195	0.45548137900837393	0.9809602566587903	0.035772029552850595	0.3368057053367904	0.05286801079297699	0.019242313480001164	0.038264162764494195	1.1700020951118254E-4	1.3980937207051416	5.379480592892792E-5	3.7539504099446E-8	1.7201727714576585	-1213.226732809532	84.01169194277705	138.36637909200493	207.57552256176047	1197.856425983012	1287.8590302661141	220.06818007631412	29	23	10	36	63	9
73360000	-46925.5793681583	-45404.01284881826	-1521.5665193400391	-45404.01284881826	536.0896171191393	0.45548137900837393	0.9809602566587903	0.035772029552850595	0.3396162727041419	0.05308533059003017	0.022159084569708196	0.038264162764494195	1.1939140203328365E-4	1.3513250940850692	5.4667353972632676E-5	2.677259608148185E-8	1.584101689953436	-1215.774000211193	80.27901438984817	180.4401911639458	354.219434161108	1137.6299798753844	1380.8045981064433	200.21707323077783	46	6	10	33	67	8
73365000	-46889.63779968118	-45399.00078705449	-1490.6370126266952	-45399.00078705449	537.7322810374267	0.45548137900837393	0.9765053146484273	0.03743154765959007	0.3242246666782588	0.05308533059003017	0.019873920374071926	0.040657780459297334	1.2115732385561117E-4	1.358319651202626	5.480075874780998E-5	3.787449942253223E-8	1.8264990419408935	-1206.4261647289625	72.82857314643395	242.60125424843366	340.4602444458492	1068.2555588202918	1337.5400859744987	141.04748521500187	55	7	2	26	72	8
73370000	-46900.93005439209	-45377.472255529436	-1523.4577988626531	-45377.472255529436	540.4186012579357	0.4460519065742217	0.9765053146484273	0.03743154765959007	0.3242246666782588	0.05308533059003017	0.019873920374071926	0.04051757469200885	1.2284044117436831E-4	1.4600020771314512	5.710571661317537E-5	3.367866682658147E-8	1.7190097898585506	-1227.1698564387432	75.11003886436	187.31753853297957	1215.4018878930788	1431.5654692569274	1190.044003969022	242.39179421970437	47	11	39	17	49	7
73375000	-46929.11767503283	-45389.9608308871	-1539.1568441457302	-45389.9608308871	511.40678848305646	0.4460519065742217	0.8915691789082523	0.03743154765959007	0.3242246666782588	0.04668493935909166	0.019873920374071926	0.04051757469200885	1.2509958913791487E-4	1.405319694752618	5.902907117650227E-5	3.76776595967149E-8	1.6440614816029917	-1211.1826659435542	77.93928344975738	213.80687101076356	1161.7886060038868	2661.0922365662154	985.6499078244826	680.4149435353081	51	10	45	2	51	11
73380000	-46924.65771574652	-45395.33167342512	-1529.3260423214047	-45395.33167342512	497.66179421263314	0.4539987129948696	0.8239179566967494	0.03743154765959007	0.3242246666782588	0.04668493935909166	0.019873920374071926	0.04051757469200885	1.1863841346146176E-4	1.3355370881419333	5.7852257140439165E-5	2.6289165182924062E-8	1.5114187429618082	-1209.0743022559202	70.83555936006863	193.10060114579528	519.5335876639149	1393.780395455634	932.5106601472836	705.2297015301285	55	2	6	48	45	14
73385000	-46899.92894567419	-45389.618182769256	-1510.3107629049327	-45389.618182769256	508.46481385491467	0.44993193385113495	0.8418990795954286	0.03743154765959007	0.3626622253253025	0.0567079768404586	0.02599247777043872	0.040585914587364616	1.2106815138573457E-4	1.2928064314171295	5.531222348838111E-5	3.301740019233971E-8	1.7430221399152355	-1214.9973676488607	97.28337602581036	265.2618823409601	1115.8172786661178	1225.5465256898133	952.4407078941488	861.3181587354179	56	9	32	5	45	23
73390000	-46918.57256524202	-45398.79287621799	-1519.7796890240336	-45398.79287621799	542.8229991413577	0.44993193385113495	0.8418990795954286	0.04111310995568537	0.36239388373003983	0.0567079768404586	0.018151110246626422	0.040585914587364616	1.2100512800861521E-4	1.3261239572892143	5.525325143339935E-5	5.526941727875053E-8	2.0369932429526747	-1214.9300370301758	69.2501439576084	226.66550687057617	917.7927286287068	1260.789097335913	861.9598545734053	238.96026388702674	55	7	34	31	40	3
73395000	-46919.9979560847	-45407.77001960619	-1512.227936478504	-45407.77001960619	532.059246605477	0.43027037936170465	0.8418990795954286	0.03602036546550823	0.33876019302110133	0.05341451588300845	0.018151110246626422	0.04451831226189111	1.200516170732092E-4	1.309176813407728	5.521233763611844E-5	4.8687273969546366E-8	1.9394883726322634	-1209.7594121509744	78.9719416745217	390.48580217099936	1471.1755400676523	1215.394268593732	2363.788172486555	397.21300019090603	57	6	42	50	1	14
73400000	-46925.27036507763	-45418.608988190936	-1506.6613768866935	-45418.608988190936	558.6383052852708	0.43027037936170465	0.8418990795954286	0.03602036546550823	0.34846499243229345	0.05341451588300845	0.018151110246626422	0.043489807097395645	1.1581168848531278E-4	1.329003712472836	5.55244373740861E-5	7.811404775291404E-8	2.5321160925616852	-1214.3478561681466	104.80868872671924	691.2826765991057	1103.5697563906792	1560.4132294103238	941.9960089110386	726.4745789740972	61	1	10	65	30	3
73405000	-46914.16718881239	-45390.62543332321	-1523.5417554891796	-45390.62543332321	545.3303982042946	0.43027037936170465	0.8150439212570093	0.040355272621972554	0.3697860149595766	0.05655337752946031	0.018151110246626422	0.03911961525511237	1.0676139463879948E-4	1.242753405450868	5.2398953945391994E-5	4.54386262381864E-8	2.0868069966953597	-1212.7364852740986	113.67764164520761	445.11789734879284	800.3633394401127	1646.21925486761	345.28360091741473	55.079937193874486	62	18	8	68	12	2
73410000	-46958.29809323354	-45405.30690198555	-1552.9911912479947	-45405.30690198555	562.6902592295901	0.4481078122194062	0.824439263139556	0.040355272621972554	0.3697860149595766	0.05655337752946031	0.018151110246626422	0.04495431969562594	1.093513362285252E-4	1.2678422061666677	5.4136629325339967E-5	6.460085935755738E-8	2.162883480932494	-1208.824632597257	109.74056727367083	325.7466938874564	805.5720608748999	1561.3698231020094	607.5906608668649	129.85819330536606	59	5	8	85	11	2
73415000	-46959.945587668626	-45416.05656468766	-1543.8890229809713	-45416.05656468766	560.4225147084363	0.4481078122194062	0.824439263139556	0.035955969242502245	0.35887879980284304	0.057603835601512436	0.01970786080072682	0.04495431969562594	1.0507630576164802E-4	1.3047260742074416	5.2837561064361694E-5	4.469855674007569E-8	1.994920456932547	-1212.897412304688	86.25740982263788	123.70425415814216	528.9649728269537	1364.1609947371987	1142.1654996213078	145.60761659392932	52	14	4	92	5	3
73420000	-46959.06956415306	-45421.38157142025	-1537.6879927328146	-45421.38157142025	542.4803720008706	0.43843207261189987	0.824439263139556	0.035955969242502245	0.3637540313581458	0.06359736434308896	0.017745267045960286	0.04495431969562594	1.0439542472320827E-4	1.253636250305965	5.160627866184027E-5	4.073002075961759E-8	1.9606630704875467	-1212.7771785793916	83.84009602935161	157.15398886426908	842.2912879590656	1525.8417403251124	804.8720150308421	222.46405220281673	54	12	27	62	11	4
73425000	-46947.197330806266	-45413.2120594702	-1533.9852713360663	-45413.2120594702	590.2295097992256	0.4470219261246035	0.8216338487007324	0.035955969242502245	0.3579461738979864	0.061606935262291156	0.017745267045960286	0.04495431969562594	1.0691554532291981E-4	1.3133072065130993	5.2784582847421864E-5	1.5330032446194814E-8	1.3767650453752924	-1224.3706771822385	104.98098338804576	156.8870072010845	894.152853462112	1675.5682360468875	1351.1549471380713	427.03358043060456	48	9	20	53	23	17
73430000	-46948.911440714124	-45405.20250280672	-1543.708937907404	-45405.20250280672	584.0526934200069	0.4470219261246035	0.9316680434313656	0.03724454187999671	0.3579461738979864	0.061606935262291156	0.023170020883657952	0.04235992072791423	1.0010558084683373E-4	1.335178448339372	4.971658341469722E-5	2.3350332338473542E-8	1.638050008079118	-1224.549602282668	90.74698951044275	374.9321170297653	639.4208391741518	1038.732662069826	1423.5785064898585	754.9582861278523	53	2	10	58	17	30
73435000	-46935.79985355319	-45406.670899863515	-1529.1289536896759	-45406.670899863515	594.1619827965272	0.4470219261246035	0.8665860246148513	0.03942932572254484	0.3579461738979864	0.04218956398805356	0.02432263335331011	0.04235992072791423	1.0438303283535621E-4	1.2481272966540602	5.2177950352351304E-5	2.2236852824562574E-8	1.6492492867501038	-1226.625399382339	103.99883023128822	221.89581857439748	1742.4264844053898	1991.687229958775	1996.3060462481671	615.2478090770154	52	14	46	23	6	29
73440000	-46979.02746310276	-45418.50293152965	-1560.5245315731058	-45418.50293152965	666.8640876789302	0.4470219261246035	0.8665860246148513	0.039868731896585886	0.350959176011296	0.06310959101163285	0.02553085263394911	0.04235992072791423	1.0170307299465066E-4	1.3150215695974832	4.97176617885821E-5	2.5616297970928755E-8	1.6820586865751868	-1232.1391464649041	109.42960310826213	426.1840447294964	1685.0050549479408	2848.422024199817	478.4242049470826	733.9267583287182	49	18	64	7	14	18
73445000	-46946.24885175991	-45405.04997347132	-1541.1988782885908	-45405.04997347132	647.4092413449227	0.4470219261246035	0.8665860246148513	0.039868731896585886	0.350959176011296	0.04521647246258651	0.02034210399710805	0.04156037037361608	9.974231993309458E-5	1.307626180409532	4.88754240021636E-5	2.0756256546281005E-8	1.6320284006516508	-1231.3738512193383	99.94945928904605	544.2927070026117	1594.9859411775737	1068.8570738988212	664.5479317683292	608.6247438173714	52	13	67	10	19	9
73450000	-46942.76483147653	-45401.194646135504	-1541.5701853410292	-45401.194646135504	674.6974723034965	0.4470219261246035	0.855288255095544	0.039868731896585886	0.350959176011296	0.04836250219869833	0.02034210399710805	0.04036903251868438	1.0606077672870202E-4	1.2702756830030202	5.202624727055669E-5	2.346060806097229E-8	1.5799324878877548	-1226.3845974754415	87.31743665963788	295.7339997776663	1642.5239865736853	642.1859426208038	446.96178721946393	22.59356288242267	53	13	83	13	7	1
73455000	-46929.307395725875	-45422.880024750615	-1506.4273709752579	-45422.880024750615	705.2364980889321	0.4262817492311978	0.7879292832158252	0.032501482651060225	0.36798574432898845	0.050268830906022376	0.02034210399710805	0.042117231758602415	1.0693540687889369E-4	1.3808069526648223	5.0527809756497064E-5	2.6920879746416475E-8	1.7304236677411629	-1210.2128402255876	80.01706083486452	380.46472430891754	1859.9922077237184	680.0963747179865	338.3251179388778	81.77840828115508	56	9	77	25	2	1
73460000	-46932.555168180465	-45408.24117617435	-1524.3139920061137	-45408.24117617435	672.9826748565923	0.43126459159946523	0.7879292832158252	0.041719886813096185	0.36798574432898845	0.061300119576453115	0.02034210399710805	0.04124126319140523	1.05743262216123E-4	1.3433048235968417	4.972895660846826E-5	2.076501963109703E-8	1.593280233182958	-1230.0291141275768	89.0492200764197	329.72298780232256	1048.3606653287256	1601.906770399771	525.6662860502515	1078.0667315178407	56	2	34	50	13	15
73465000	-46946.711353915845	-45421.31775616437	-1525.3935977514752	-45421.31775616437	634.1051382289221	0.43126459159946523	0.8048501947497694	0.03231131942259761	0.36798574432898845	0.045825982893021686	0.017016700229136282	0.038234562240213946	1.0799139990334498E-4	1.3786351709859836	5.1302649488956924E-5	3.3788289721038604E-8	1.8076213648576305	-1221.134887221372	98.59315190877037	390.7585929853071	889.7830926111535	1747.7560259243453	616.8877492160384	614.0596254672781	56	1	22	69	4	18
73470000	-46958.1660228719	-45430.67421756354	-1527.4918053083618	-45430.67421756354	646.5102362515277	0.4263491174271384	0.8048501947497694	0.03231131942259761	0.36798574432898845	0.045825982893021686	0.021872766217707916	0.042865168023493036	1.1028630463089167E-4	1.3083051274969821	5.314444490773334E-5	3.13708911842236E-8	1.7132586566473162	-1210.5322731929377	84.3436254422647	352.5121046223078	1083.5763949134623	1808.116986608302	1228.6907158427598	764.3158080496862	56	10	24	44	6	30
73475000	-46935.62049337214	-45408.1723775215	-1527.4481158506364	-45408.1723775215	577.3619787335359	0.4263491174271384	0.869082215387561	0.03231131942259761	0.3499337702166281	0.04851846079308662	0.022814480848855952	0.042865168023493036	1.179122226756542E-4	1.2819974346048089	5.7418509353695484E-5	4.548720758013322E-8	1.886842172508934	-1199.7966597004074	69.58985133338095	162.92518091387424	367.78927189660317	1711.2876129469194	475.9550746334739	658.1764424687033	57	10	4	75	5	19
73480000	-46903.42703655776	-45402.801735738634	-1500.6253008191272	-45402.801735738634	633.3243865585431	0.42830717388647765	0.869082215387561	0.03231131942259761	0.3476902472609752	0.05668418687731469	0.022386406300497992	0.04026372637523312	1.1828024592413963E-4	1.294290526400752	5.467939560989955E-5	2.7399101543307332E-8	1.5780503633665837	-1197.4243845749888	69.68358633630281	69.44404862927362	307.5798422635812	1383.114634327747	505.19030965288414	602.2051869731267	38	21	8	75	7	21
73485000	-46916.49753423566	-45395.41222512674	-1521.0853091089227	-45395.41222512674	611.6607711972565	0.4467478104616688	0.9050600591596515	0.037327291221482255	0.3668113248878111	0.05540739521429866	0.022386406300497992	0.04026372637523312	1.1747037960459945E-4	1.3752638280821232	5.389729235403105E-5	4.675311958687139E-8	1.91325986378812	-1203.329218299532	78.19973570086165	100.8333994928457	312.5094214550967	1734.0900488732711	1846.424380082868	626.5796318358952	49	10	11	49	17	34
73490000	-46901.88736123529	-45378.00879458014	-1523.8785666551473	-45378.00879458014	550.264489306176	0.4607308893056801	0.8969716081463436	0.042465419257819076	0.36437076985261135	0.05540739521429866	0.022386406300497992	0.044834302413216696	1.1824674599588923E-4	1.320694603003196	5.644075848587274E-5	2.5526330550435714E-8	1.5294162018322974	-1207.2954254537249	63.143540551827236	285.01926720309444	553.8008490416621	1343.9263825633882	1275.0152044395572	678.9408984138817	59	9	30	47	4	21
73495000	-46945.15272717404	-45388.59471432375	-1556.5580128502882	-45388.59471432375	641.8153624781711	0.4394184955353084	0.8233009288495332	0.03378329620292115	0.36437076985261135	0.05540739521429866	0.02316610470014859	0.044834302413216696	1.1136822554721068E-4	1.2873414923068216	5.194215231093249E-5	2.9232906257832588E-8	1.5299913969958723	-1195.9475753192928	85.43929481962986	731.6958531790003	532.2074162994546	1446.7812290949942	976.4989114716418	985.9527199296039	60	23	6	56	14	11
73500000	-46967.43027119758	-45392.351843511446	-1575.0784276861389	-45392.351843511446	579.2135005697006	0.4494818713480984	0.8629312744034282	0.03378329620292115	0.3449811030410194	0.05540739521429866	0.01879646482978638	0.04251347317453861	1.1166739855018436E-4	1.2839451994820592	5.591658206957729E-5	5.871071506634992E-8	1.8635915822126206	-1190.5683634688974	83.73387009564505	385.3948975238816	1851.721143733216	1707.4151340938047	655.0494176709705	723.5164616315162	59	20	42	17	7	25
73505000	-46949.91359422139	-45400.6448879985	-1549.2687062228936	-45400.6448879985	622.1513980795773	0.4494818713480984	0.9273964590796819	0.03307652929978686	0.33756290188797805	0.05540739521429866	0.02009417184233435	0.040791069753645035	1.1277031084783877E-4	1.3199486327461725	5.529108376896723E-5	5.9526249455374795E-8	1.9602897285779346	-1185.9528822144434	68.14418088398928	551.5434844875446	1488.619423888199	1558.0723696597274	2255.5977967868075	714.3535187167469	59	37	30	15	3	26
73510000	-46945.544855026914	-45416.79598507424	-1528.7488699526762	-45416.79598507424	723.114094788266	0.4469911036567432	0.9273964590796819	0.03357165772041241	0.33756290188797805	0.05540739521429866	0.017790555161317802	0.040791069753645035	1.095006355127416E-4	1.2651248007483737	5.24258885013651E-5	2.7594808553321836E-8	1.6093289065207466	-1196.8961594612197	97.34295056341335	526.5928380329811	1209.1366272700188	1789.3145146641339	666.195481680927	557.0580716748871	61	12	15	52	7	23
73515000	-46925.24818238394	-45409.294815703695	-1515.9533666802422	-45409.294815703695	842.8201325091296	0.4380912572588593	0.8110786918950178	0.032025387674273785	0.33756290188797805	0.05540739521429866	0.019695767535528527	0.040791069753645035	1.107501569991766E-4	1.3021314604160419	5.017983545045391E-5	3.429666806432792E-8	1.7721994650953838	-1194.0179649728698	57.82899114230864	285.97094986365124	1160.2738858270968	2538.9151714951518	541.1391634441898	277.9034464425461	57	7	44	32	25	5
73520000	-46946.230362199305	-45416.84834137103	-1529.3820208282773	-45416.84834137103	821.8140954698343	0.45965929041299664	0.9396478001855243	0.032025387674273785	0.35882264002320613	0.05211329190951589	0.0213357055551676	0.04727901962989481	1.1176007489210824E-4	1.2906018259756014	5.2438016664533545E-5	3.0701802111935817E-8	1.5971244062652352	-1190.7534307092642	71.57845846819872	410.73606060017033	903.6729319790619	2534.507108251057	3546.892306440997	680.0676261547295	59	6	40	19	11	35
73525000	-46924.68204140685	-45411.412991120014	-1513.2690502868381	-45411.412991120014	801.4701352822045	0.45965929041299664	0.9629490710775446	0.036468868205292305	0.35882264002320613	0.05211329190951589	0.02547420861877009	0.043164678714850746	1.0940555548704693E-4	1.2649679338554132	5.2799055421336425E-5	3.165139521437243E-8	1.7920693756051627	-1193.1546631519448	71.4596760491709	295.7503651107378	1095.8327431106188	1202.0640445385561	2223.875015346691	436.019009502779	55	8	52	2	19	34
73530000	-46906.14179596592	-45393.82939218146	-1512.3124037844611	-45393.82939218146	712.6954771943037	0.45965929041299664	0.9094912725142511	0.036468868205292305	0.35023776030422576	0.05211329190951589	0.021405681928597414	0.043164678714850746	1.0980114482871411E-4	1.3377061507234456	5.36865722184025E-5	4.3601861804152885E-8	2.0386693044854236	-1200.4274051675031	72.65859012061432	207.08250283125784	1140.614934672384	1585.6447439314406	1789.3487868466693	796.4751520849823	57	4	50	20	11	28
73535000	-46936.229772239574	-45408.043161376736	-1528.186610862841	-45408.043161376736	851.1353248069795	0.45965929041299664	0.8910147027171035	0.036468868205292305	0.3470359596920115	0.045003441881349616	0.021405681928597414	0.04471756190818526	1.1620356932190535E-4	1.3368258157050714	5.459759847936023E-5	4.704605100714168E-8	1.8685018095011612	-1191.599679065019	77.392181590254	304.1963887301407	986.605116510354	1197.0173299889998	399.3780640512839	623.3941572087176	55	10	42	36	4	23
73540000	-46945.84965836269	-45399.23523089311	-1546.6144274695832	-45399.23523089311	845.3940183573658	0.45965929041299664	0.8910147027171035	0.03406644352514001	0.3470359596920115	0.06279637125261751	0.021405681928597414	0.04471756190818526	1.1031694311405315E-4	1.3156643356988071	5.252469859357651E-5	6.734872094571572E-8	2.1066898088032238	-1196.3690416428979	78.48520377151	386.33828956433933	1179.8059604530936	1378.013897761335	1489.3818086273136	407.2780597412896	57	8	64	9	4	28
73545000	-46939.67657874973	-45400.93550043006	-1538.7410783196656	-45400.93550043006	909.8839694479232	0.45965929041299664	0.948872277343304	0.03406644352514001	0.36735267165840774	0.06279637125261751	0.019550585804115166	0.041197005451258324	1.1977979053681049E-4	1.3305507343922993	5.413530517102578E-5	2.282759372960154E-8	1.3699760213409167	-1197.9563653441262	64.35527896294082	297.94132099571567	1488.5477887161292	3271.424632359653	1518.0211818374476	681.1659791547182	58	7	52	10	11	32
73550000	-46952.50217352855	-45413.18021682784	-1539.3219567007131	-45413.18021682784	721.4732438778258	0.46624498664059216	0.948872277343304	0.041985842682424966	0.3392598038010459	0.0478657664833447	0.019550585804115166	0.041197005451258324	1.0938029562298459E-4	1.3216912914752112	5.1617011482952024E-5	2.128191158471207E-8	1.437748445551845	-1205.015356610028	76.81517219483949	415.7957033355198	1335.9360641207415	2774.8657222755364	1044.9657977448123	629.5189796539331	60	12	25	25	22	26
73555000	-46909.8827661511	-45402.32465518747	-1507.5581109636348	-45402.32465518747	706.4593879083983	0.4469255360601582	0.948872277343304	0.041388165975606385	0.3658768815668599	0.0478657664833447	0.019550585804115166	0.041197005451258324	1.1893615790081467E-4	1.288201571101092	5.4113815952438335E-5	4.532315202780066E-8	1.8798630062727109	-1191.4471678477337	64.59496094035629	516.564782888074	1499.1781930274765	2426.2580829069643	1749.6825927772518	609.7755201277846	60	5	16	10	41	38
73560000	-46913.943129206215	-45406.75334542152	-1507.1897837846948	-45406.75334542152	865.5689695124701	0.46018031977166685	0.948872277343304	0.041388165975606385	0.35467532388351825	0.0478657664833447	0.022489772129190434	0.041197005451258324	1.2082313336555031E-4	1.3284578597044747	5.170263491945443E-5	4.4359950905847016E-8	1.7957363929266652	-1189.189195890997	67.71111217082743	215.3288144666021	1080.690112830675	1587.6004797830683	2206.2390328190886	561.6725370698675	57	7	34	37	1	34
73565000	-46879.54414180711	-45384.408413972844	-1495.1357278342687	-45384.408413972844	684.1901722196636	0.44051155640881534	0.948872277343304	0.045225324742086806	0.3551841147053885	0.06173481890538706	0.025371771326262657	0.03794124566377201	1.2135614036022628E-4	1.4448209257067703	5.4398711775630016E-5	3.494641920874132E-8	1.7128591849242574	-1190.1703708822386	58.31852711051597	358.49644774907665	1068.824967234801	1582.0586484038872	1437.7392886792786	714.4677480669415	59	3	13	54	11	30
73570000	-46931.03162333479	-45404.182028604206	-1526.849594730589	-45404.182028604206	800.1679036117814	0.43957481775265045	0.948872277343304	0.037273274471503304	0.33567758360486466	0.05243327356000131	0.0189890260161465	0.03794124566377201	1.1871141505632423E-4	1.398169433892486	5.336374853700092E-5	7.686912272201884E-8	2.196554495012608	-1200.119888673929	70.06348750989211	136.20503066672717	507.6976740494892	1469.9051161827413	3274.467722290488	1109.2427347559421	49	15	3	48	4	51
73575000	-46912.834511718356	-45387.63888659925	-1525.1956251191107	-45387.63888659925	738.2819840471443	0.4625114916914499	0.948872277343304	0.037273274471503304	0.33567758360486466	0.05243327356000131	0.023770013593608325	0.03794124566377201	1.2153188918295194E-4	1.381560504629619	5.403446853889172E-5	5.900334792342968E-8	2.0235372735552986	-1200.6867874974203	80.34630766893291	292.0726719066827	1219.0954588262039	1386.498175073185	1718.0593421860358	644.065341154251	58	4	23	20	30	35
73580000	-46924.572252860846	-45407.333809078686	-1517.2384437821593	-45407.333809078686	789.5256824808031	0.44770307082768973	0.97458510937076	0.030902670639094767	0.33567758360486466	0.05243327356000131	0.020389537757368216	0.03794124566377201	1.232637886428362E-4	1.3845414743616158	5.389738125453492E-5	5.182220407450911E-8	1.8888435647379067	-1195.2751946340939	95.83184600786531	53.21898537888691	342.3290155770152	1307.1624084227471	1747.596042678693	603.2394447454615	43	15	9	23	47	33
73585000	-46944.49176290227	-45427.625697705014	-1516.8660651972511	-45427.625697705014	770.0344316723842	0.4508012921162868	0.97458510937076	0.029040746687434466	0.3446464402895167	0.05243327356000131	0.020600575960300124	0.03990971663376687	1.2005596726471109E-4	1.4162002063753405	5.4399182115752436E-5	2.868837770110172E-8	1.5554414833698833	-1200.2085219091553	100.58135765551245	76.7186926871435	213.69399137290574	465.5850115573862	1428.2123392748792	717.1437312632626	35	24	4	5	78	24
73590000	-46898.35111854605	-45404.827735724546	-1493.5233828215066	-45404.827735724546	767.5394614177447	0.4837724463131424	0.97458510937076	0.029040746687434466	0.3446464402895167	0.054565611782584816	0.022546819623087792	0.03968455270132291	1.1734188608907202E-4	1.324301850202886	5.315758744429305E-5	2.722217468034987E-8	1.6248862655319967	-1193.479708759949	57.35335880144752	52.28460927568606	162.98474631941633	302.66290584504367	1472.3002275259223	572.7483221633356	29	26	11	1	76	27
73595000	-46921.0109919572	-45403.777980174986	-1517.2330117822119	-45403.777980174986	744.1793408049112	0.48565504155447514	1.1153908526613794	0.04067241946533852	0.3446464402895167	0.04438836002749319	0.022546819623087792	0.04157206068967822	1.1234175304746443E-4	1.3795688550183123	5.184673779486415E-5	4.847535588586414E-8	2.0065346043533316	-1192.23730082237	111.95763011224047	68.14237154090716	184.59588252538964	177.17597963656246	1438.6143652143933	945.1470002177903	22	36	1	9	74	28
73600000	-46941.83318053169	-45392.01448501349	-1549.818695518205	-45392.01448501349	742.4736360313082	0.48565504155447514	1.229122465168848	0.04067241946533852	0.3731647280232859	0.06042153105230315	0.020676578989224568	0.04030797042886261	1.1604508996427224E-4	1.3643931593874978	5.3795386738838934E-5	3.968633940823681E-8	1.6611223994055073	-1206.1783049038568	35.65574785608618	70.96640307951544	155.91218616406255	571.5719601673459	1117.1725654868203	899.7651705494596	3	52	10	1	87	17
73605000	-46910.6511513329	-45389.258609865974	-1521.3925414669304	-45389.258609865974	776.8005975956933	0.48565504155447514	1.229122465168848	0.04067241946533852	0.34999590207714965	0.0592365877966645	0.020676578989224568	0.041536914522215744	1.0691500062800945E-4	1.3171747851052034	4.8390809848608905E-5	3.23486213107909E-8	1.8144336322452357	-1216.5248888476192	133.82734247167178	70.9836817826344	60.20401725467681	200.18265707566107	1247.7509988405618	579.7290129938978	9	39	9	7	96	10
73610000	-46963.126696353575	-45409.14853357395	-1553.9781627796242	-45409.14853357395	824.147888073483	0.4849425036496329	1.0418121312295514	0.03482657573393247	0.34999590207714965	0.05770292469777724	0.020676578989224568	0.038980221235745766	1.0847174452278313E-4	1.4135496334319804	5.041182088843302E-5	3.93701008310175E-8	1.783375219575879	-1210.3065282630862	105.85502931054329	60.31853634650695	310.1620838707183	586.7599779824757	1424.1685808293714	573.7910236696216	36	22	1	12	88	11
73615000	-46927.04690643317	-45397.28002248875	-1529.7668839444227	-45397.28002248875	667.8063720453438	0.4849425036496329	0.946969923561009	0.03211074542114814	0.34999590207714965	0.0496520977141377	0.020676578989224568	0.04530335826804094	1.1028343274337564E-4	1.312878540432197	5.1464560219701386E-5	3.627728793425154E-8	1.8882792288899386	-1222.299984047874	101.37353953247172	85.57508752739238	264.29190357836586	498.9522728769204	1626.208134496279	349.2018359955258	43	12	3	16	80	16
73620000	-46953.08235532099	-45428.60162671341	-1524.48072860758	-45428.60162671341	692.1965942454976	0.4676803825452375	0.946969923561009	0.04387381358906518	0.3872457916698718	0.06128321788655276	0.02136994168384673	0.04530335826804094	1.129813779977524E-4	1.3629660883371848	5.276632571912257E-5	2.962067399719365E-8	1.7437794522476429	-1219.1934262701454	72.61253946010798	108.98643053671384	40.54583362610115	440.3382354879628	1181.7452348259733	385.9372624853646	21	25	7	8	94	15
73625000	-46933.15487585888	-45399.85234103349	-1533.3025348253962	-45399.85234103349	788.7329016647229	0.4837582659727819	0.946969923561009	0.03917585784326689	0.3872457916698718	0.060004581063208724	0.02136994168384673	0.04530335826804094	1.1250997797078556E-4	1.3271821883441723	5.3274866165493684E-5	3.443314652222017E-8	1.7162025019681968	-1211.9524720289437	106.88531945217922	104.45956582702506	65.1222702868479	428.3593636445815	1366.9796417983719	272.34682775618376	6	26	20	8	97	13
73630000	-46898.98507267408	-45380.38432030058	-1518.6007523734932	-45380.38432030058	792.2066000881952	0.4837582659727819	1.1177200418289863	0.043996790013309285	0.3872457916698718	0.05695747713333731	0.020739276302384917	0.04528976054922505	1.1179409434357028E-4	1.3364071754772007	5.349252657859606E-5	3.7277143972174024E-8	1.813453151571276	-1210.8181066219897	59.67671534278109	41.503660593254665	95.41029106328244	364.75650053625145	1145.989559801656	287.25107138975034	40	14	4	3	100	9
73635000	-46906.49869162147	-45376.733512294166	-1529.7651793273071	-45376.733512294166	747.1384772440667	0.4837582659727819	1.1177200418289863	0.04351161958232624	0.35250186971195974	0.05695747713333731	0.019855366955721994	0.04528976054922505	1.0897496422125886E-4	1.3443483931357099	5.341015868977838E-5	2.9201039225611537E-8	1.6959974893880794	-1212.4164379860379	79.8449827548589	61.61184849787794	121.72313317932331	385.9252021698757	1325.9934286298924	441.73990788299903	32	22	4	7	94	11
73640000	-46907.187533836885	-45395.11549299715	-1512.0720408397335	-45395.11549299715	680.3228219298734	0.4837582659727819	1.1688476303543187	0.04221643768900953	0.34838126925439916	0.05695747713333731	0.019855366955721994	0.04838844351327886	1.1410332630963361E-4	1.3790316159820388	5.409939796938198E-5	2.608429700336518E-8	1.6235646123468332	-1213.750024623423	79.73036642280478	40.65810377529242	127.14775417266232	310.4269821694791	1378.0757594535178	391.6448782567037	35	12	10	2	100	11
73645000	-46915.16745309964	-45406.48322261644	-1508.6842304831964	-45406.48322261644	767.4292708365415	0.44795563959422385	1.035532631285973	0.03750981443519031	0.3532414771271716	0.047191845840163095	0.019855366955721994	0.04838844351327886	1.1207015894418747E-4	1.4036247481518571	5.305054876907446E-5	2.1197273805950842E-8	1.6093768093564385	-1224.6266481236394	113.2692044802685	54.31301542923328	251.07390392795185	373.86741731766404	1230.8924930975202	513.036728064814	38	16	3	4	105	4
73650000	-46962.54390511741	-45409.506981460356	-1553.0369236570552	-45409.506981460356	711.8285486393116	0.44795563959422385	0.8412582841019436	0.03750981443519031	0.36848676795063623	0.04958353979338582	0.026235952785029854	0.03802431371400118	1.1130293831464644E-4	1.3493249652934576	5.6385294610982355E-5	5.493510141188361E-8	1.957542662631243	-1204.7136809954375	75.3023260098368	102.59941255535585	340.94761311458404	413.76197370123043	1200.4419537561373	718.0627474177844	44	10	4	1	84	27
73655000	-46948.01435596822	-45405.706329253895	-1542.3080267143243	-45405.706329253895	804.7049701875171	0.4489118465897954	0.8412582841019436	0.03750981443519031	0.3396320002283637	0.04958353979338582	0.026235952785029854	0.03955788210402872	1.0754731740799528E-4	1.356131162417929	5.5185993984753244E-5	3.821222623082214E-8	1.831785529665076	-1200.1983879588913	82.07406641982955	148.7885395206075	761.452552010054	945.9851942485275	1499.6332807722924	560.6798035060401	54	4	10	5	75	22
73660000	-46934.038280717636	-45389.01243925523	-1545.0258414624045	-45389.01243925523	789.1358702717719	0.4489118465897954	0.925904209911057	0.03750981443519031	0.3396320002283637	0.05238408703129709	0.02025117609731494	0.03955788210402872	1.032904999454389E-4	1.3140542799986312	5.36456753291134E-5	4.002055702770212E-8	1.918137441823268	-1207.8281348828846	77.37546889310744	310.9879322638149	945.2297620001597	1611.7488213636327	1660.4262028353942	535.0656170036701	53	7	21	9	52	28
73665000	-46967.914852139205	-45408.81613228014	-1559.0987198590665	-45408.81613228014	741.4487358834716	0.4489118465897954	0.925904209911057	0.03687775350183377	0.34788323047163516	0.05348703247533456	0.020621425269682477	0.03955788210402872	1.0404360052278122E-4	1.2663352939873234	5.4890308866327816E-5	2.8679736285401956E-8	1.6869086815903256	-1218.8203477210197	97.20241753395686	638.9054754640566	1003.5195883017228	1576.5165308622697	881.7271090253338	479.20158372126417	56	5	45	34	27	3
73670000	-46971.03326247724	-45416.3986172122	-1554.634645265039	-45416.3986172122	715.9358953064506	0.460665859406384	0.788571818081849	0.03687775350183377	0.34788323047163516	0.051855648841356086	0.022500201744971044	0.03955788210402872	1.020016040286893E-4	1.2896723091170652	5.4692725456712366E-5	2.7328250454474673E-8	1.7373230857631903	-1228.360223129197	90.10753619374407	278.6944465917895	651.6648574189758	1199.2599295899495	1074.9028347103165	1011.3913632819884	46	8	27	25	47	17
73675000	-46994.04759427601	-45420.28389909694	-1573.76369517907	-45420.28389909694	868.3980175672094	0.39239836292027513	0.788571818081849	0.03687775350183377	0.3328944216379065	0.0481870556422635	0.022500201744971044	0.03159596848321406	1.0415415643943774E-4	1.2119127869080941	5.4955384837065784E-5	3.576398159413896E-8	1.7546085802217437	-1216.2866133394236	127.0354861529771	107.01852463128	271.3252386244256	940.4272147673925	1762.4544169018266	508.47858102192646	46	7	5	46	37	29
73680000	-46990.84659132963	-45420.752447054474	-1570.0941442751591	-45420.752447054474	780.7801207331822	0.39239836292027513	0.788571818081849	0.03687775350183377	0.3328944216379065	0.05555288135642329	0.022500201744971044	0.03068380387097803	9.926328021475979E-5	1.2831258297620785	5.221981052549327E-5	3.9012575861812805E-8	1.9786697518887395	-1230.4637671023004	130.41242847461925	357.1821823465876	570.4563197369591	663.8505203378179	1899.592582903916	746.7971416996363	54	1	10	9	63	33
73685000	-46948.82018071174	-45385.68286881102	-1563.137311900718	-45385.68286881102	815.0848556022562	0.41221617694887774	0.788571818081849	0.03687775350183377	0.3328944216379065	0.05555288135642329	0.01963054427403103	0.03959917081144213	1.0036785125749847E-4	1.2471893049176401	5.2374710609904657E-5	2.5443836705364037E-8	1.6168016184673342	-1221.9455765309767	87.02722067002229	218.7890609265551	353.8878205458622	492.2121023664219	1616.0678230516396	646.1187700223053	53	4	14	4	68	27
73690000	-46981.3051474931	-45420.72940460578	-1560.575742887318	-45420.72940460578	740.7726943506511	0.42214291943256627	0.788571818081849	0.042142847642480316	0.3401252882400875	0.05555288135642329	0.01963054427403103	0.038502343870042616	1.0527632367851592E-4	1.174377481545122	5.521716350682384E-5	3.105667089378001E-8	1.706903096732396	-1212.6743457927953	105.16180515426986	311.2375059298906	999.0199470050281	1161.33566385435	1316.4737230909277	410.60179691184715	53	21	5	28	58	5
73695000	-46958.868275665925	-45408.31026176179	-1550.558013904135	-45408.31026176179	728.7655073853165	0.42214291943256627	0.788571818081849	0.04141033973816993	0.3654911599899472	0.05544786098358938	0.021162545322291716	0.047762135470332874	9.948732410374996E-5	1.2577469192567852	5.2276943262856284E-5	1.6474975397733865E-8	1.4107719528412668	-1217.8876874714365	88.74624811017524	318.98208297118265	536.8885292430249	1558.2883988458789	931.4686475199434	492.47148628041475	56	22	3	27	52	10
73700000	-46949.05959208101	-45400.71323672652	-1548.3463553544896	-45400.71323672652	701.5200842143	0.44066555769777954	0.788571818081849	0.04141033973816993	0.39050028343321264	0.05544786098358938	0.021229311054385684	0.04041008795533453	1.0176223915595252E-4	1.2195868618516423	5.2021366532353475E-5	2.966937419165616E-8	1.7720385682069253	-1211.9781352272448	83.11607627997095	278.62353487064763	687.3110916772689	1868.0196067249942	978.4887172330778	503.18184795945837	52	26	2	58	22	10
73705000	-46927.541907974926	-45391.47665313833	-1536.0652548366013	-45391.47665313833	740.8472320043694	0.40522597288603207	0.788571818081849	0.03573441225349023	0.34350558332550346	0.05772885881241343	0.021229311054385684	0.039272702700598204	1.0681199594088699E-4	1.2538704974436352	5.232631335192345E-5	3.539883803633201E-8	1.9126962556820641	-1212.3975872054534	96.73531481290925	673.449682698517	1098.086472328885	3129.376291676428	1185.25965079459	451.00327384327335	56	22	18	27	40	7
73710000	-46950.238449463744	-45392.73550216601	-1557.502947297731	-45392.73550216601	797.5853720503571	0.3886829337281944	0.6712785865249011	0.03573441225349023	0.3602107907086171	0.05772885881241343	0.021229311054385684	0.039272702700598204	1.0497904597970283E-4	1.2558475687759876	5.128031539947324E-5	3.283781808232962E-8	1.776051453199501	-1215.947783869323	94.36705752665314	350.8994876226823	1153.855605212277	2098.266340893277	928.3504657953717	395.46459777666706	53	29	22	21	31	14
73715000	-46965.620793666574	-45399.63195140535	-1565.9888422612248	-45399.63195140535	764.8324260116161	0.39293094339691864	0.6861391585941102	0.03647922852825187	0.36545867012718714	0.05682921534767789	0.025199248684987286	0.038403788099474076	9.763506390382381E-5	1.1747868803828925	5.080008342971033E-5	2.368267603648703E-8	1.594715519342824	-1210.0241207004788	85.27434876200644	369.07719504452047	1884.7379912768135	2166.2273727699403	1014.062884492976	557.8203007692252	55	27	19	17	42	10
73720000	-46954.331698212765	-45394.25601897727	-1560.075679235493	-45394.25601897727	719.956596587902	0.39293094339691864	0.6861391585941102	0.03647922852825187	0.36545867012718714	0.05682265891096505	0.023782354685308198	0.038680202959915956	9.739656974557431E-5	1.1692779897837404	5.1426098266374494E-5	3.3588151469747844E-8	1.806240012830253	-1209.509683917188	104.29270504714155	510.3876255674511	1816.3283076628963	1944.6718949348594	1115.3403273249419	354.71369495018985	59	23	41	1	38	8
73725000	-46956.122752537754	-45404.975191267185	-1551.147561270566	-45404.975191267185	777.50301403253	0.39531349952547395	0.6861391585941102	0.03647922852825187	0.3411969255709652	0.06658906279505124	0.017363842102185407	0.036503612656602506	1.039071602232446E-4	1.1748237006447908	5.203009230668488E-5	4.386375290105783E-8	1.9479858941245587	-1202.6620116833717	86.03366590400489	540.5502477734407	1667.4193418359266	921.4957800020899	797.7035107120064	509.8657073701505	59	24	47	4	24	12
73730000	-46925.23476393304	-45399.401882808364	-1525.8328811246733	-45399.401882808364	762.815857831896	0.38944599383719497	0.6842750398409071	0.03647922852825187	0.3411969255709652	0.05479644642891415	0.017363842102185407	0.04466160622004631	1.0520302380136497E-4	1.353421711475585	5.0895413508494115E-5	4.4772354752885684E-8	2.162580822209765	-1214.4787408802129	123.62721763343522	577.8306537290819	1496.4982157905351	1311.6270264398017	1960.7935178090613	429.7520313247225	60	18	50	5	22	15
73735000	-46951.798690331445	-45414.49898925565	-1537.2997010757988	-45414.49898925565	670.9754778946967	0.38944599383719497	0.7260612956704956	0.036828945955274854	0.3411969255709652	0.06377092114931553	0.020626025153712094	0.036315576828449096	1.1103527660610611E-4	1.203707453899593	5.439771892584006E-5	3.8883801007594595E-8	1.9517262968797204	-1225.4158326777463	94.84073631510509	612.6915209715719	1193.9328324970766	1527.4942482240658	1278.1093548587833	658.9248386555323	54	19	42	23	14	18
73740000	-46947.32563547698	-45410.044897312444	-1537.2807381645296	-45410.044897312444	745.0992039367362	0.3628604192345474	0.5535448625690353	0.037322080140532544	0.3411969255709652	0.0462113806174	0.020001410928621722	0.036315576828449096	1.0299579265300004E-4	1.303568425255848	5.156566463783368E-5	2.0655715961554665E-8	1.563050953736474	-1218.8584039569	123.54285222382802	461.1231644778469	1831.7854855453634	1562.050823631177	892.2703759170967	651.1390230463448	56	28	27	24	25	10
73745000	-46957.32805078062	-45407.963641172326	-1549.364409608296	-45407.963641172326	667.6875581402722	0.3778130688521625	0.6610811549814217	0.037322080140532544	0.3411969255709652	0.0462113806174	0.020001410928621722	0.038703882882680694	1.0928658718099223E-4	1.332865815962703	5.411681874661225E-5	2.5707603086472677E-8	1.5678708789538998	-1223.3121050076772	101.17614461468983	329.3801499173156	1686.2819272122952	1822.0769141010624	1193.3802028688633	435.87307899124744	56	18	54	19	9	14
73750000	-46941.02335738479	-45399.42861673987	-1541.5947406449163	-45399.42861673987	750.5613536811799	0.4043697823005489	0.7000602760204343	0.037322080140532544	0.3411969255709652	0.0462113806174	0.0199452849494317	0.04581529912898128	1.0160229547569723E-4	1.3248930468872016	4.9868009171872806E-5	1.362234708801317E-8	1.323420203993196	-1217.265431112349	82.02990167007991	466.2114901285451	1438.1149839281395	644.0646321031963	166.09109901105478	316.4227997655174	55	11	87	6	2	9
73755000	-46954.504527490586	-45414.291515897	-1540.21301159359	-45414.291515897	779.0564476567286	0.4005508982758384	0.7000602760204343	0.038976865315276894	0.36988594986576934	0.05856380029289708	0.027857953771766055	0.04581529912898128	1.0260146277154252E-4	1.3442314738097807	5.031084324704233E-5	2.052838315184673E-8	1.5582490589490325	-1218.331666874505	95.98573736457317	390.88729530829005	1274.0573741838991	1455.9215618605822	897.3281732284976	294.8915266158997	55	13	40	28	25	9
73760000	-46962.165697903554	-45402.10252361338	-1560.0631742901721	-45402.10252361338	780.2064450877788	0.4005508982758384	0.6796782954561554	0.038976865315276894	0.36988594986576934	0.05856380029289708	0.025206550758298425	0.044516466380020527	1.0404012024633782E-4	1.2801274712318287	5.027753479939707E-5	2.263532795101944E-8	1.528107145831936	-1224.7249048059448	92.79998542671004	447.4789208639966	905.3427630728592	2286.7517995190656	1032.2553932576363	673.0855630283685	49	21	18	45	27	10
73765000	-46955.150418136735	-45404.53221966922	-1550.618198467514	-45404.53221966922	616.964899183465	0.39535743089379793	0.7551695544604985	0.03752805080376505	0.3358541148729506	0.04955654794341435	0.025206550758298425	0.04621954713988338	1.029321853468385E-4	1.2357675092959597	5.223199871706865E-5	1.8418014987394672E-8	1.4722618487791612	-1228.0104115940692	101.95345938154489	487.3345200450591	1720.623884300766	2151.975505627464	525.643914615433	366.4679844920703	53	16	28	52	1	20
73770000	-46963.18693896654	-45417.00568598161	-1546.1812529849287	-45417.00568598161	629.3717973963422	0.39535743089379793	0.7551695544604985	0.03606273523215899	0.3657881085906748	0.04955654794341435	0.025206550758298425	0.04621954713988338	9.894321888196713E-5	1.248491454453704	5.084895425997558E-5	2.3079363870241975E-8	1.6648686328144962	-1217.2825934556754	100.1759926278648	353.69049733784186	1114.2944887265608	1817.3941577673954	655.9194667421482	102.67862466553247	58	5	26	54	24	3
73775000	-46956.767114907976	-45416.2098358392	-1540.557279068771	-45416.2098358392	643.4413915581038	0.38674154497654095	0.7551695544604985	0.03877099818314	0.3657881085906748	0.054438385062098596	0.025206550758298425	0.03827725379014985	1.0188992917080219E-4	1.3329684506349846	5.048936316723349E-5	2.4803956441134816E-8	1.705380560585345	-1219.9365513856185	101.0837864867154	645.6510244291878	942.8023249581182	1680.6312856524535	501.95799967181216	695.6717917994091	61	4	30	58	2	15
73780000	-46966.829123495336	-45415.124161479354	-1551.7049620159805	-45415.124161479354	666.7747006418019	0.4352200471171417	0.7990271361655178	0.03275090602557741	0.3657881085906748	0.054438385062098596	0.025206550758298425	0.03540171884886178	1.0419632915207138E-4	1.2906818881111763	5.0069775675491E-5	2.0613745961877244E-8	1.5211034083947284	-1222.2208633675511	110.34673453639333	962.8279079981311	1372.551963823295	1613.8885584898262	660.789827564188	646.1832043060292	60	8	9	75	12	6
73785000	-46970.29084810235	-45418.064675151836	-1552.226172950514	-45418.064675151836	553.0655782705189	0.4352200471171417	0.7990271361655178	0.03275090602557741	0.3657881085906748	0.055516944485034005	0.025206550758298425	0.03540171884886178	1.0769689235913492E-4	1.4362877307091353	5.328557809307377E-5	3.96237083003439E-8	1.8887450792137597	-1216.1137154274006	93.814915925087	627.0778974814708	1160.7956083000163	1844.3737691485687	960.1655504780332	362.93467363737136	58	20	19	41	26	6
73790000	-46927.19243932559	-45403.231724386795	-1523.960714938795	-45403.231724386795	540.4027900191273	0.4352200471171417	0.7990271361655178	0.03789389295512659	0.3657881085906748	0.055516944485034005	0.01976423025879454	0.03540171884886178	1.0343285179885677E-4	1.4168861044917374	5.146666415040348E-5	2.1190952496088095E-8	1.6451357010075902	-1226.346501773809	103.13159506552402	555.0556833541123	1296.3300258794334	2074.16090038301	1072.613871964655	220.93453350488187	57	12	22	36	40	3
73795000	-46915.08636701049	-45381.50127805376	-1533.5850889567278	-45381.50127805376	549.9718593022169	0.4352200471171417	0.8071550316056896	0.034722265903385646	0.3464082278446026	0.058620794481631586	0.01976423025879454	0.03810492244555777	1.0688350315376908E-4	1.2933763823749498	5.293567202434352E-5	3.605044599635045E-8	1.9230471747924442	-1226.1219050835323	111.69180574288943	422.02482977735446	731.3639438258618	1680.6960911377303	1286.4515955303748	509.759379130215	56	8	6	55	22	23
73800000	-46939.27083876287	-45383.267960390534	-1556.002878372338	-45383.267960390534	534.5892512664539	0.4352200471171417	0.8342728461086286	0.039532365595733816	0.3464082278446026	0.058620794481631586	0.01976423025879454	0.046044249613173396	1.004688202806779E-4	1.3505290146234168	5.191978154561917E-5	2.5372084992585366E-8	1.7239784148507429	-1236.328697265656	104.09791135232837	398.41319824699633	1002.6749736517703	1398.1978077412762	885.0231410745047	274.7009965357228	53	2	13	86	11	5
73805000	-46942.10980548213	-45402.049492114136	-1540.0603133679872	-45402.049492114136	564.4480804891999	0.44043201661564485	0.8116466939922179	0.03757303298981074	0.37524316048654466	0.058620794481631586	0.01976423025879454	0.03972102605253724	9.866247226193499E-5	1.3073029232726867	5.098183827465022E-5	3.0006523682072654E-8	1.8822969789918662	-1229.3901281752312	97.42181142892102	242.09763322491955	1368.5764281587371	1563.3840810667198	910.6990493119805	263.49133151062784	55	1	17	65	22	10
73810000	-46944.43530949452	-45410.39722941183	-1534.0380800826879	-45410.39722941183	547.6365493436066	0.44043201661564485	0.8900656016408244	0.04111558174972718	0.37524316048654466	0.05049307563111516	0.018400899774601836	0.042612028553915604	1.0709238364447227E-4	1.3560417221948793	5.424158621905116E-5	3.644566701120618E-8	1.9919467173059613	-1237.766204383247	117.07792417497194	317.73193623990244	885.9058971962106	1411.9584542256266	599.6304013841484	680.0217162505705	54	2	31	69	8	6
73815000	-46965.12538561605	-45412.06756638568	-1553.0578192303678	-45412.06756638568	519.9896510409661	0.44043201661564485	0.9243364459025085	0.03997352607577595	0.37524316048654466	0.06433622736286143	0.02576479908618857	0.04421508812625281	1.0562498658513241E-4	1.3840966805574517	5.610482433542638E-5	1.742725627653805E-8	1.4171522781791606	-1230.5633738227054	111.37045372641077	230.51788441174287	497.4940038775292	1489.185438609464	574.9084024916114	181.5099340523922	51	4	26	62	23	4
73820000	-46937.04861428255	-45403.38709627269	-1533.6615180098593	-45403.38709627269	606.4119086603114	0.4357029159573023	0.7571896428549398	0.03997352607577595	0.36231351948534785	0.06433622736286143	0.023224328905812344	0.04657503142838648	1.0587606574016846E-4	1.3492812786237838	5.426091488147538E-5	2.954820136983574E-8	1.781696284318851	-1221.0841064016104	131.02022316238921	294.30144701919653	505.0579407821646	1360.4311684840957	370.2927114280441	575.5877190865701	50	1	33	65	18	3
73825000	-46919.4778782979	-45398.322170431486	-1521.1557078664086	-45398.322170431486	513.7727848224246	0.4093838248862953	0.7937224227816113	0.03996417910639562	0.36231351948534785	0.05752699443832912	0.023224328905812344	0.042297062454594796	1.0391787024201873E-4	1.2682647114933647	5.6971784298751595E-5	2.1469817593864733E-8	1.6359200554519726	-1216.8911197704392	95.13916948551544	320.7258711130249	616.9894397370333	1207.5365118839266	442.30998608903116	228.56787763618905	50	21	8	78	10	3
73830000	-46953.60553206368	-45419.66075777125	-1533.9447742924283	-45419.66075777125	728.2664414943173	0.4093838248862953	0.6495243435626351	0.035939035375710464	0.36231351948534785	0.05752699443832912	0.023224328905812344	0.042297062454594796	1.0837027716090608E-4	1.2133444972715475	5.484556624150624E-5	1.8723918369817437E-8	1.4772159650155388	-1221.8477001343883	149.44919206012196	766.8793665177394	1744.7830262002185	1411.6444636367526	713.4325329908596	291.60489685630466	53	37	8	50	17	5
73835000	-46925.90848220198	-45409.88510797697	-1516.0233742250118	-45409.88510797697	784.9685186806244	0.4030093804042349	0.7128684681480241	0.035939035375710464	0.34514063258283517	0.05752699443832912	0.018706155066784226	0.042297062454594796	1.1048659410096477E-4	1.330109284439196	5.248781835164741E-5	1.7150358483554136E-8	1.458688024807972	-1220.4726406817367	99.59387986259598	776.9328201695262	1201.5360141466379	1231.55752879176	591.9948754153551	715.9780739663266	52	19	65	19	13	2
73840000	-46941.34980033624	-45406.48307871224	-1534.8667216239983	-45406.48307871224	815.4347352476525	0.4030093804042349	0.7188339567998855	0.035939035375710464	0.36693792122795016	0.05752699443832912	0.018706155066784226	0.042664427744926514	1.0876649648754534E-4	1.2787095171457654	5.1279812326293615E-5	3.480616502468616E-8	1.8404985808970182	-1217.3331269257556	111.33841720146614	397.6478623399318	1595.9375854885689	417.938647509115	162.62905556530865	682.7570719832219	51	23	82	1	3	10
73845000	-46925.864299509296	-45393.450236593766	-1532.4140629155313	-45393.450236593766	809.0812663206078	0.4030093804042349	0.7188339567998855	0.035189503326655304	0.36693792122795016	0.05752699443832912	0.024297121494320683	0.043325747845000845	1.1160146085826865E-4	1.3725331783924566	5.044947380878504E-5	2.280463409187248E-8	1.5918187677288982	-1237.9250168010437	124.85154452751618	492.7789415370199	1266.6332753024944	919.4665829496204	320.22537916326246	183.39386171206428	52	12	79	20	1	6
73850000	-46931.954038047945	-45390.95779073793	-1540.9962473100147	-45390.95779073793	758.514335513818	0.4030093804042349	0.7188339567998855	0.0481862433945525	0.36693792122795016	0.05752699443832912	0.024507298537231676	0.043325747845000845	1.1022415272210277E-4	1.3024817444507357	4.959697310527132E-5	4.359121824818165E-8	1.9653684906652988	-1216.051056898835	109.65753549934048	440.2042309317357	1907.158121213986	1325.5857557443983	1707.9600771764565	602.6323029251728	55	25	49	9	16	16
73855000	-46943.48677470374	-45409.92388314081	-1533.5628915629352	-45409.92388314081	839.1993127028456	0.4018875988101635	0.7188339567998855	0.0481862433945525	0.36693792122795016	0.06530601952920337	0.019028370553811905	0.049592048779765086	1.1016104406622226E-4	1.2875032066117895	5.108133738462565E-5	4.954679374463893E-8	2.1546717027785345	-1225.858258871872	119.82991963613925	334.5874088092078	1414.8572209456017	794.7614379979348	1918.1051464858333	222.5482669781087	52	22	69	2	9	16
73860000	-46979.8452954547	-45425.190847776634	-1554.654447678066	-45425.190847776634	695.4273300105879	0.43301354224402333	0.731079881270788	0.032146058689295924	0.36543631913661806	0.06319074619533961	0.025997402663599543	0.03876926820709541	1.0662597774992875E-4	1.2018577832364432	5.174641522270003E-5	2.5070332672178472E-8	1.6335840384070042	-1233.5371277030406	146.4137630603894	545.4432079419919	1420.5928375473445	1663.4335336376669	1218.9019950670297	589.8921379848026	55	22	50	14	22	7
73865000	-46951.78008064911	-45398.259551909796	-1553.520528739309	-45398.259551909796	808.3171613895514	0.4317564202509877	0.731079881270788	0.041014053753776404	0.37991496540698466	0.06319074619533961	0.02351412674679718	0.04014638717771531	1.056826258699186E-4	1.2613857446402243	4.856067555802254E-5	2.067401753894925E-8	1.5133135071323647	-1229.631113589614	128.7028438146147	448.64750939591676	1025.761400779173	2011.9717531433698	1145.462937900669	698.0377888687117	54	15	42	31	18	10
73870000	-46965.87730196176	-45404.01992245941	-1561.8573795023503	-45404.01992245941	876.713382330471	0.4317564202509877	0.8377193004278543	0.03716813357026934	0.36109768121813396	0.06319074619533961	0.02351412674679718	0.04014638717771531	1.0595126709760841E-4	1.3261872376018367	4.910805164497592E-5	1.9602521166433146E-8	1.452945240493877	-1230.4832587803642	96.35414787959334	344.85947650319304	815.2850411791239	1261.8326965507176	2868.3736225580506	761.3287958457053	49	23	6	31	34	27
73875000	-46924.78349337718	-45392.377569459655	-1532.405923917523	-45392.377569459655	866.10299862822	0.421347391925634	0.8377193004278543	0.03716813357026934	0.36109768121813396	0.06236227331122872	0.019396672837520876	0.03981752335653554	1.0815487703811778E-4	1.3093081658457713	5.0279030954628425E-5	4.029813821312731E-8	1.9720700663547253	-1222.8270709112874	100.75195164096549	375.22468905788304	466.227254542839	1000.5198676406596	2182.6187332174904	606.2033832899234	49	16	3	53	14	35
73880000	-46943.6159799112	-45396.123678921	-1547.4923009901956	-45396.123678921	645.1638047260044	0.421347391925634	0.7326451107150316	0.038472532177918774	0.36109768121813396	0.06236227331122872	0.019895304577233947	0.03981752335653554	9.691449143414467E-5	1.1965356132886038	4.845804824430455E-5	1.9818355973587276E-8	1.5945550659072565	-1224.561664575376	79.9091180244201	147.40761259940803	698.837165027496	2767.2480818763206	1164.5408329296288	544.0518917756244	19	45	28	46	13	19
73885000	-46953.256667623406	-45406.6685742311	-1546.5880933923065	-45406.6685742311	701.0437557919932	0.41134797983993493	0.7503727559781381	0.0364210536615122	0.34437934908995044	0.05649078298365692	0.022342922102755135	0.03981752335653554	9.923790230733226E-5	1.264942055002294	4.951130259636026E-5	4.541469319244448E-8	2.1301805837965033	-1219.798278655736	61.513478901447364	137.2221886473362	307.28984580536405	1091.6907275319998	2166.301862021537	543.1311100026118	9	53	13	29	40	26
73890000	-46944.800883452495	-45404.54337082938	-1540.2575126231184	-45404.54337082938	687.7431975991585	0.41134797983993493	0.7432919199402244	0.03615086218098895	0.34437934908995044	0.05649078298365692	0.022342922102755135	0.046092401905836744	9.912753638494479E-5	1.2523894766003856	5.042685505393479E-5	5.458747472105492E-8	2.2666911907324856	-1203.6367074283448	67.25681984397669	122.93455778728452	424.27139191777076	1116.690959532698	2408.845296630624	612.8785430758478	12	49	20	33	29	27
73895000	-46990.37491076614	-45409.25014409136	-1581.1247666747795	-45409.25014409136	707.4275076718216	0.4021228046675111	0.7101210258446026	0.03615086218098895	0.34437934908995044	0.05649078298365692	0.026018079089681227	0.03833513247403334	1.0253587696112791E-4	1.2893967619729871	5.1342828767728114E-5	3.483892025607978E-8	1.781679072550008	-1222.1571241409206	57.91973282184247	140.6017537777855	447.2638509934834	1268.3009448555663	2377.2616039666914	530.541719082086	6	59	13	42	25	25
73900000	-46958.8118282744	-45390.99323993521	-1567.8185883391916	-45390.99323993521	694.0938420609915	0.4021228046675111	0.7101210258446026	0.03615086218098895	0.34437934908995044	0.05649078298365692	0.019575784756532464	0.03833513247403334	1.0271745031323706E-4	1.1928933078999717	5.0891330949839105E-5	2.0614002907261512E-7	3.7127223083868173	-1209.079182201335	50.319749792957005	87.75058798855936	246.27146859313157	783.2954501100421	1921.0850144003746	880.492571669533	7	49	10	43	40	21
73905000	-46937.573466708476	-45398.05972197592	-1539.5137447325556	-45398.05972197592	675.6358561892135	0.3930806787643326	0.7101210258446026	0.03615086218098895	0.3422335745115958	0.05649078298365692	0.025207881380576305	0.04340507078478006	1.1052489857138452E-4	1.31028263802642	5.223841092831214E-5	5.456184276792852E-8	2.097104309557459	-1210.1820758686515	112.6262247346435	71.05238258142046	364.22651024391405	1035.9164321206752	1863.7357521293286	652.5680360354636	41	19	9	47	23	31
73910000	-46964.220417880424	-45416.40812800685	-1547.8122898735717	-45416.40812800685	680.0087043396028	0.3930806787643326	0.7101210258446026	0.03615086218098895	0.3422335745115958	0.06886496808947157	0.018879962195119816	0.04340507078478006	1.1194424092764726E-4	1.3411670663707167	5.348644679511687E-5	2.7279120285708876E-8	1.5989146549089919	-1225.9324806265824	95.04497128674289	105.84431426615845	473.7962136878968	1053.8860275293111	2393.2087451673856	1647.677615942007	53	6	5	45	7	54
73915000	-46980.40868142664	-45433.65373481241	-1546.7549466142302	-45433.65373481241	712.5400458979028	0.40048163857405517	0.7101210258446026	0.045059515638191855	0.33735099621515435	0.06972520000812032	0.018879962195119816	0.04340507078478006	1.0642460669488114E-4	1.3623331739583724	5.151906852048309E-5	2.4638985852167074E-8	1.5701397767392795	-1221.0669674211827	98.85942371947213	247.1860681773276	747.3912757380826	851.3882109451717	1811.7000688842231	1070.6654938205645	54	9	22	27	13	45
73920000	-46973.15261575436	-45418.06741699979	-1555.0851987545764	-45418.06741699979	850.2218592644076	0.38555113737501473	0.7241244769752069	0.04613059658479812	0.33735099621515435	0.05642752869705885	0.018879962195119816	0.04340507078478006	1.032658582897318E-4	1.347408307342013	4.962757407039684E-5	2.4422796266456734E-8	1.5948757039486388	-1222.6986878016933	93.10425112116008	85.96125638456672	511.5955013110105	1077.5872689944426	2565.299262028444	1213.8482599269175	54	2	25	33	8	48
73925000	-46980.07121752456	-45426.601193652365	-1553.4700238721896	-45426.601193652365	799.4468471819843	0.3929972455888958	0.7241244769752069	0.040876162715920414	0.37880695065399395	0.056762482978177375	0.017502507751025822	0.04714784137641818	1.0376641360120073E-4	1.382935910968382	5.232922338875288E-5	2.2606929421622017E-8	1.5417326201729156	-1212.442175391291	111.22075863665353	66.20467921535015	225.50592931298496	793.5463872949407	2123.0350022571333	766.3966211243248	34	24	6	42	34	30
73930000	-46963.75942232507	-45415.816354542585	-1547.9430677824837	-45415.816354542585	787.8852279829667	0.4240907641363439	0.7121550231594784	0.040876162715920414	0.37624742032707065	0.056762482978177375	0.017502507751025822	0.0455512186057114	9.84711587818941E-5	1.217163035316873	4.927054856601052E-5	2.22359851449749E-8	1.6156527658704087	-1224.934306318538	184.26451881971664	62.82853659964023	301.14706908918816	799.6867263614981	1499.528989405241	254.61367089712795	24	31	8	41	56	10
73935000	-46960.25206530945	-45407.11552033437	-1553.136544975075	-45407.11552033437	809.5819501300339	0.4105186241825379	0.7185570410217313	0.040876162715920414	0.37624742032707065	0.06420069569725363	0.021349479250264945	0.03984008095681752	9.914970761002073E-5	1.2480144610709376	5.1088608264018624E-5	2.0106341217077492E-8	1.5787501616382482	-1231.511720872331	123.19447276751895	100.99258706247217	331.55692248650286	717.4538485526891	2486.750032843802	729.775517124623	39	13	2	54	37	25
73940000	-46944.62740302235	-45403.641699538544	-1540.9857034838042	-45403.641699538544	842.2570125815855	0.4105186241825379	0.7185570410217313	0.038892012537842496	0.33866578562045324	0.06420069569725363	0.021020055423356936	0.04549545731768269	9.975629794099394E-5	1.2671680411891437	5.0977186121943605E-5	3.792716356021132E-8	2.0745309525549693	-1220.8842284953903	115.645755402136	114.506189681308	468.2827194414791	1108.8561154228398	3910.2542854037806	492.06733448532094	47	7	11	45	28	32
73945000	-46964.972099717765	-45415.866117639445	-1549.1059820783207	-45415.866117639445	847.6469771168662	0.42776199593586933	0.7897671775453505	0.038892012537842496	0.3745101331368651	0.06269162847985621	0.021014167511810303	0.038870708827361225	9.436831248221838E-5	1.181201860382369	5.067208641001611E-5	1.4733878033346152E-8	1.4561878879016734	-1224.0867260200314	88.5966998247479	148.22411168440937	574.3502532218837	827.8834418255126	1889.5623107035287	702.0082112831878	52	2	13	42	36	25
73950000	-46944.894733823465	-45390.38812979196	-1554.506604031509	-45390.38812979196	758.1574166383862	0.4154576129428828	0.7721367616778654	0.038892012537842496	0.3653434697759929	0.053696539438876555	0.021014167511810303	0.044794914046912535	1.0033228809873075E-4	1.2325161466181187	5.29242065858982E-5	2.8904173719758217E-8	1.8636719448313763	-1225.521414901982	102.68007305845987	501.2593758454225	1494.9300717076217	1480.5886501548594	1563.3655091896387	323.1071650671336	53	11	4	13	64	25
73955000	-46954.74050852052	-45383.265258590225	-1571.475249930294	-45383.265258590225	729.321330570096	0.4154576129428828	0.866231200346028	0.034771347307448554	0.3512515941254452	0.053696539438876555	0.023573188317278594	0.04135387531185841	1.0383865101009394E-4	1.33138570230372	5.667107409339297E-5	3.360437673997885E-8	1.744034629837081	-1212.6425945850472	88.33895727910004	413.42817893054547	711.4217423268786	1359.9778666983104	1624.8670257394938	451.0816403125479	57	24	1	1	60	27
73960000	-46957.27959745132	-45383.69073764299	-1573.588859808335	-45383.69073764299	707.4191906569654	0.4154576129428828	0.7247028913236766	0.04092781109291944	0.3512515941254452	0.054091612177667434	0.02015903440229875	0.044123463728585624	1.0101944620723714E-4	1.3296239746509873	5.712716623667882E-5	3.570193003398516E-8	1.79469829747855	-1205.0032534816148	85.28560426677836	537.4989572147429	1010.220157791416	2437.28994282102	1660.7457264950822	442.7597832405702	56	16	25	16	20	37
73965000	-46982.092874017195	-45399.23289160958	-1582.8599824076134	-45399.23289160958	646.1485144543802	0.4154576129428828	0.7247028913236766	0.03197780892919659	0.34387527981758204	0.054091612177667434	0.018871285104541398	0.03665765220343071	1.0226432751852228E-4	1.2928539212798327	5.7175636340012876E-5	2.931227040739075E-8	1.645819296760901	-1213.5868577018446	113.94333153457701	735.4732295966536	813.8644420491842	3748.8585044120996	1160.636644688167	634.9398661684355	53	32	18	13	30	24
73970000	-46981.82534720182	-45405.53401997869	-1576.2913272231315	-45405.53401997869	622.3247942970569	0.4459037458081648	0.823704555923606	0.03337984025552861	0.34387527981758204	0.054091612177667434	0.018871285104541398	0.04265871547542885	1.0257889794376286E-4	1.2341613941928569	5.802296607790808E-5	4.204686842503089E-8	1.853817999923703	-1204.0123701887326	104.20911866803164	751.9033175538942	461.74385548225666	2444.5014230267548	1632.6144327584973	555.6487035388388	56	40	1	36	2	35
73975000	-46953.21962629314	-45394.378909745246	-1558.8407165478939	-45394.378909745246	694.6693604865062	0.4459037458081648	0.823704555923606	0.03337984025552861	0.34387527981758204	0.054091612177667434	0.023297945539374344	0.04265871547542885	1.0455222075815481E-4	1.2691203744720367	5.6711073072642616E-5	2.3565546957553255E-8	1.5256332255302578	-1208.6425853057697	100.31163670515275	536.482349715244	1959.449525871117	2329.5081828817497	2876.2855326250797	469.82260524371094	53	35	41	7	2	32
73980000	-46936.793210449636	-45405.849610138095	-1530.9436003115406	-45405.849610138095	690.0746459752653	0.4459037458081648	0.823704555923606	0.04216767110250036	0.34387527981758204	0.05120321262384738	0.022803674285037635	0.04599277900179862	1.0533526653576401E-4	1.2048539485924556	5.816550874483405E-5	2.700970874182231E-8	1.6961669418689898	-1202.5862223730185	87.44840982067639	520.414475348747	659.2869602839753	2593.7929103160004	1376.773371484003	774.868355610141	57	21	6	32	17	37
73985000	-46923.19535110235	-45395.83876002631	-1527.356591076042	-45395.83876002631	678.9211308153195	0.4459037458081648	0.8093902433524298	0.04216767110250036	0.34387527981758204	0.056568349135155585	0.022803674285037635	0.04599277900179862	1.0120422316631398E-4	1.2658925241556356	5.711996853710533E-5	3.5402600759827406E-8	1.9146453227750648	-1197.2160466316432	101.58734333189419	301.6586197538101	1389.8116295816806	1898.1429009649928	2081.7079732711136	400.18576482066095	56	8	43	14	15	34
73990000	-46933.578810756786	-45379.62728110837	-1553.9515296484155	-45379.62728110837	613.3284624989598	0.42055601865410164	0.7880287765785012	0.036744631462951455	0.34387527981758204	0.05321929953669646	0.022803674285037635	0.04599277900179862	1.0991720145445757E-4	1.3274170944032406	6.195924170033207E-5	7.021604348865812E-8	2.204028125817999	-1193.6216710749231	84.45565014008264	435.8081452138243	1008.3325641236102	2176.6539344121325	669.031289278739	402.6574590041329	56	18	29	29	2	36
73995000	-46932.60241915428	-45392.396893210294	-1540.2055259439871	-45392.396893210294	664.7295519104838	0.42055601865410164	0.7880287765785012	0.036744631462951455	0.36235569692929537	0.049272000176903946	0.020828100076389924	0.04599277900179862	1.1210335385942444E-4	1.269753360521057	6.238630857726252E-5	4.988544607977385E-8	1.9312205327004575	-1185.0821910819263	100.02174878007081	87.41975963192424	646.7882297615316	1320.9471530703663	3708.5045893524098	528.7425648645699	34	25	10	54	9	38
74000000	-46940.78010603863	-45388.517884520246	-1552.2622215183803	-45388.517884520246	661.2189533277154	0.42055601865410164	0.7880287765785012	0.04115018634996131	0.34450668063057627	0.049272000176903946	0.023674482549486345	0.04485564775615059	1.0978077328164459E-4	1.1661857329039969	6.191670372060003E-5	3.384803557504996E-8	1.6726690883771806	-1200.0953247814941	102.03135621937561	132.1952676349573	551.6062064781614	1153.0543583905983	1543.8904644338895	420.2375336189802	47	12	1	46	45	19
74005000	-46945.43363176673	-45400.322263743015	-1545.1113680237163	-45400.322263743015	628.9557237894171	0.42055601865410164	0.7858057174079726	0.04115018634996131	0.3388898624667985	0.06080308180353437	0.023674482549486345	0.03857175476749851	1.0256043335448337E-4	1.3021751959483554	5.926559856545555E-5	2.3631875273326434E-8	1.6014565091514663	-1211.8284575119662	105.9459712759902	122.17632124374163	472.52688525497217	1111.7084384510244	1010.4568111458365	587.8756841856379	43	13	2	36	49	27
74010000	-46949.91639119649	-45402.71177763115	-1547.2046135653418	-45402.71177763115	619.1951084940832	0.42055601865410164	0.7858057174079726	0.04115018634996131	0.3388898624667985	0.06080308180353437	0.018877128770052317	0.03857175476749851	1.0652037777669563E-4	1.2942195464610586	5.9652693338475734E-5	4.850928104856735E-8	2.0018817362231554	-1203.9928717122996	93.21609441216242	111.94015824259988	281.99125800798606	848.5891614984072	1610.6727383437956	529.6278823453546	30	26	3	45	32	34
74015000	-46993.23482907487	-45422.87829956946	-1570.3565295054136	-45422.87829956946	578.4804343166467	0.42055601865410164	0.7858057174079726	0.04115018634996131	0.35185524126139145	0.053857071101071526	0.018877128770052317	0.04135488534716857	1.0898420563270799E-4	1.3280662401439518	6.158869000384488E-5	4.8252300047063676E-8	1.8989463543980187	-1210.7217474398672	126.14675597882048	81.00166167565688	280.6623935863951	1303.4069787435806	1801.4357954388365	433.95392534094555	20	36	3	39	38	34
74020000	-46987.98276881175	-45421.731566383205	-1566.2512024285477	-45421.731566383205	578.809100764082	0.42055601865410164	0.8769906012196831	0.04171340258655463	0.35185524126139145	0.053857071101071526	0.018877128770052317	0.04135488534716857	1.0529636203680367E-4	1.2830081782541012	6.006600407682543E-5	4.1121536807726364E-8	1.762413930036742	-1199.2304893555788	226.5265252316321	90.99139560378629	197.76912852719116	996.760026511579	1161.3820810652417	264.8589552224624	14	47	1	59	36	13
74025000	-46994.52279244413	-45433.83876658593	-1560.6840258581976	-45433.83876658593	650.2564103995203	0.46478849924141347	0.8769906012196831	0.04171340258655463	0.3418090692951253	0.053857071101071526	0.018877128770052317	0.04340302813276753	1.1018547873265484E-4	1.2709212008913988	5.876863109988919E-5	4.104843868964013E-8	1.7131785146784242	-1190.6624615835221	45.72031095231938	88.38247383843944	636.2227204865969	1599.7097950596426	585.7928904645564	358.145931798292	16	41	17	57	34	5
74030000	-46940.866235838774	-45412.5845392651	-1528.2816965736702	-45412.5845392651	580.569957520893	0.42363968057110346	0.7574868720858076	0.03637581573691596	0.34127860614588323	0.053857071101071526	0.016720800185980395	0.04340302813276753	1.1504967309539846E-4	1.3172343434597815	5.959175620767617E-5	6.093632117648769E-8	2.044759552792311	-1191.6271534860014	112.52288107909393	74.7062835229038	447.60747253998903	1430.6276672321417	656.2978360402635	563.1560683081326	2	55	17	54	7	35
74035000	-46956.583792149904	-45415.65917662235	-1540.924615527553	-45415.65917662235	575.9701410559273	0.42363968057110346	0.7753850486791869	0.03640901894264376	0.3578276762320903	0.06363265823225205	0.024361940503324457	0.04356298058492926	1.161929652633534E-4	1.331749233496202	6.018856582975588E-5	6.370970462677155E-8	2.030226871988537	-1202.252032186673	71.64635940511988	64.07198962283715	289.3770290680521	1424.8957713313478	1254.0276308394941	388.44413118021646	2	54	9	88	12	5
74040000	-46911.9509811965	-45392.42897535935	-1519.5220058371588	-45392.42897535935	622.6359141825427	0.42363968057110346	0.7888130787473298	0.03832651266981323	0.3578276762320903	0.05612838581294499	0.024361940503324457	0.04356298058492926	1.1022055582147138E-4	1.2567168843840248	5.6728995927364486E-5	3.953830855370108E-8	2.010424764679701	-1210.404918671384	95.81685793882075	85.8509471533493	304.29856650037306	996.3967266651946	720.7070143987546	355.73195221896754	17	24	20	77	23	9
74045000	-46951.482048710386	-45404.78851016495	-1546.6935385454356	-45404.78851016495	624.5058951903129	0.45022989840745437	0.8631849749264721	0.03832651266981323	0.3578276762320903	0.050211924775990104	0.024361940503324457	0.04794246380946415	1.1141548947165374E-4	1.2322364003172643	5.62398952962014E-5	4.9057033869500934E-8	2.0811374721636082	-1214.5311639823128	55.62031478237467	44.320633145494675	215.07679938084962	1218.671452694535	1076.4196117762701	289.0173094188693	29	15	18	54	44	10
74050000	-46924.93701988674	-45383.311788257844	-1541.6252316288942	-45383.311788257844	617.282301869819	0.4718325842217568	1.0777013984099388	0.03832651266981323	0.3578276762320903	0.05782558724790281	0.02736713071461595	0.04289861794359813	1.1271930206841847E-4	1.3170782684774789	5.7015637891841733E-5	7.182077291760175E-8	2.2825492412860378	-1209.8042888600453	67.553718950086	127.87331674687613	499.4021490793102	1523.0911356462855	1102.395320981853	426.9184914846985	29	16	36	35	40	14
74055000	-46940.09462471511	-45397.845537079695	-1542.2490876354111	-45397.845537079695	541.6453058028366	0.4718325842217568	1.0777013984099388	0.03973056219755656	0.3578276762320903	0.05199157443540272	0.025571914392306404	0.04289861794359813	1.066010327236427E-4	1.2320783431978035	5.9473494961158076E-5	2.7564613535827336E-8	1.5917031786995866	-1194.374000612725	60.72511257525934	79.55177967063196	466.0706212674782	1252.930389123217	987.0982404985135	211.6749916428485	23	24	34	36	46	7
74060000	-46947.57103493119	-45402.791672849395	-1544.779362081798	-45402.791672849395	557.3532341600343	0.4718325842217568	0.9963197339127096	0.03476906201358804	0.34861636200188945	0.05199157443540272	0.01928946962157648	0.04070222419800457	1.0650529702290922E-4	1.2703922906137115	5.817713581763278E-5	2.8058731668945405E-8	1.6612684797724926	-1207.6022954174593	74.28699922146934	97.56299117636367	417.34511689782767	1125.027596182268	1184.7316224095114	207.26966348021375	4	43	35	56	23	9
74065000	-46940.49938381255	-45419.43943347208	-1521.0599503404758	-45419.43943347208	571.8290276446148	0.4718325842217568	0.9785122073473643	0.03476906201358804	0.3482233174129602	0.05199157443540272	0.01928946962157648	0.04070222419800457	1.0871209561949789E-4	1.2830509913061814	5.887915062522033E-5	2.5906894396667648E-8	1.6898172373391174	-1208.9344533412711	100.83802858734082	82.10575449757651	319.4266481172376	1292.559519606947	1374.0440302588997	442.75097693617477	27	26	27	68	13	9
74070000	-46938.45034679221	-45400.55638170274	-1537.8939650894695	-45400.55638170274	620.3765920908473	0.4718325842217568	1.0058732467742093	0.03476906201358804	0.32384089046940545	0.05199157443540272	0.01928946962157648	0.03978221621040539	1.0749372058248532E-4	1.284314259095353	5.8492599107772515E-5	2.671035165533079E-8	1.59682249460916	-1204.9499161844922	95.82388654600703	122.21996226850042	469.706872833403	1191.3834871979313	649.9611011433657	329.8177851756064	10	41	25	73	13	8
74075000	-46949.63638750425	-45401.96706919443	-1547.669318309824	-45401.96706919443	606.7167733078198	0.4937859311372609	1.2019550102259047	0.03476906201358804	0.32384089046940545	0.05484388175324614	0.022689190622248875	0.03978221621040539	1.0753666781207197E-4	1.2808830723203097	5.8423362135327584E-5	4.268636406831349E-8	1.9090076001696625	-1212.5392636232996	99.61030446782401	103.42230733233009	453.6074055934718	1000.0556569317691	430.67867643369374	167.8363934395862	16	40	18	85	9	2
74080000	-46954.33055448832	-45404.022382648225	-1550.3081718400917	-45404.022382648225	683.2965159562038	0.4937859311372609	1.1219389486383244	0.03476906201358804	0.3432117484143653	0.05484388175324614	0.018837620128979934	0.03978221621040539	1.051144439655743E-4	1.3366448681119842	5.676440838661904E-5	4.695847925295973E-8	2.005422422705218	-1217.470582723014	120.75942964451944	70.78525199151579	232.00928124573053	1045.5649071528894	703.6614872800736	449.4787230920531	50	1	16	90	7	6
74085000	-46924.32012311348	-45389.96073888419	-1534.3593842292878	-45389.96073888419	661.726399284001	0.46722554985580234	1.0125067654443332	0.03476906201358804	0.346587278711116	0.05663311101579257	0.021744575727666384	0.041253491718027634	1.0698195022156216E-4	1.3133923939629044	5.738577579593988E-5	3.5473827135464806E-8	1.8278992250301358	-1200.443904694618	109.66658175213324	352.40708960729677	783.5265361786248	1333.45531527904	1309.1430647311136	317.56785807855607	60	8	16	71	3	12
74090000	-46953.34413873331	-45403.67722526154	-1549.666913471764	-45403.67722526154	646.2997255470301	0.46722554985580234	0.9249735319626929	0.03629234569818129	0.346587278711116	0.052252972625347366	0.017602120009378466	0.03383639179795963	1.0449207997267979E-4	1.2338537312672593	5.685777358896751E-5	5.0622135373752906E-8	2.089456085185974	-1210.5932137675886	103.91761988915462	304.1907673026002	362.1021082287469	994.1145967200301	1285.8210029337624	366.8830016116348	54	13	4	63	27	9
74095000	-46962.29050858796	-45419.47395568189	-1542.816552906068	-45419.47395568189	583.0650809576512	0.45942551578954516	0.9249735319626929	0.03606199820161572	0.346587278711116	0.052252972625347366	0.023631022304928678	0.03383639179795963	1.102344106135364E-4	1.2895898042663316	5.8821380417609426E-5	2.911961500600075E-8	1.631895242025523	-1210.3822928155053	121.11467433722157	158.06769655146468	302.1448484085676	1598.953586019025	780.1424939643053	528.6197377798288	32	25	17	71	9	16
74100000	-46943.130794551675	-45396.227981138545	-1546.9028134131324	-45396.227981138545	613.0730826515316	0.45942551578954516	0.9249735319626929	0.036851138085036705	0.346587278711116	0.05066272420211838	0.023515813023162843	0.03383639179795963	1.0257038614991276E-4	1.2637421998516434	5.666597216593049E-5	3.630415570438316E-8	1.8451162809194026	-1209.641755154374	105.95278813001187	100.3462997967263	244.83353538567505	1384.7657229518866	691.4711427046867	228.04130835232442	37	23	13	76	15	6
74105000	-46918.4431037253	-45397.285227223656	-1521.157876501647	-45397.285227223656	598.1361307402407	0.45942551578954516	0.9328036156779492	0.036851138085036705	0.35374543704144673	0.05354995258285724	0.025492649625654416	0.03979207762996776	1.0525558202322429E-4	1.2406926230397322	5.856736989295957E-5	2.7542463352630958E-8	1.6939998556183262	-1204.2193432107563	165.94288604353596	97.93458313547805	422.30262093979564	1509.3062424702437	344.4324080489813	71.88914664807524	38	23	15	80	13	1
74110000	-46945.205800480086	-45398.35531647585	-1546.8504840042376	-45398.35531647585	583.2672940914052	0.45942551578954516	0.869049259993431	0.036851138085036705	0.35374543704144673	0.06285852586391433	0.025492649625654416	0.03998618146295766	1.0305081832707339E-4	1.3118045170011743	5.753786973810103E-5	4.7566847478485675E-8	2.016296647459809	-1205.674854172858	86.80743400225488	92.74715657212703	456.0882363178368	1171.0042379576455	930.4368156777709	542.0844517468113	33	25	12	66	15	19
74115000	-46959.21200892476	-45407.04511819602	-1552.166890728735	-45407.04511819602	568.9146427666424	0.43764615544856744	0.869049259993431	0.040767618054695844	0.3468314304949947	0.05644754427228901	0.024765186617067596	0.04161394518567121	1.0464054783589746E-4	1.2750074377655147	5.806204987225628E-5	8.461893939279268E-8	2.5044256014325414	-1205.594576166109	111.70487353136515	327.1458740837426	798.0538720485429	1248.0067568970355	486.16814095138676	438.0979294641509	56	8	14	75	1	16
74120000	-46983.83634434847	-45406.742026116844	-1577.0943182316284	-45406.742026116844	591.7803524141783	0.451653809202404	0.8369845283688359	0.04494344833833297	0.37282539466145354	0.05644754427228901	0.024765186617067596	0.04161394518567121	1.0576553426424954E-4	1.3780176837821965	6.0629097101936014E-5	5.169238187602064E-8	1.8901217591637947	-1197.5710909022985	90.21876439847532	374.70472052769725	547.9387561002758	1168.4866488651242	1086.236225888418	395.99034827061024	58	14	4	58	16	20
74125000	-46961.840581180986	-45411.09639120993	-1550.744189971053	-45411.09639120993	633.178651694972	0.4535843177049337	0.8104001812617452	0.03428142993060078	0.37282539466145354	0.06313256989728179	0.020873461482805084	0.04802493657998774	1.0500040856136134E-4	1.343742711582367	5.724001632049949E-5	5.787668646467164E-8	2.1034243724899686	-1200.3199994262595	118.21759205124864	235.95066791588368	1230.5427327239715	1522.2985103578021	1672.9967816253838	309.2039005598606	60	5	4	73	10	18
74130000	-46918.33893020054	-45405.79134028391	-1512.5475899166283	-45405.79134028391	639.5815272471593	0.4535843177049337	0.933772911930416	0.04528192335679907	0.3571229967408344	0.06313256989728179	0.021240193506049165	0.04802493657998774	1.1582081567773506E-4	1.2342734582051638	6.173558576588761E-5	2.4313397729813432E-8	1.4848635551061349	-1187.979669484744	65.36243357062604	264.46320987859804	589.719345818079	1205.349589587104	563.3620825604156	775.6289685732525	56	4	9	77	23	1
74135000	-46955.96698493529	-45405.22870676991	-1550.738278165378	-45405.22870676991	635.9527348851959	0.41265723185269365	0.8326859455282778	0.04241383129855206	0.36720389756529936	0.05221298291630349	0.021240193506049165	0.045827214079298684	1.0425091063150114E-4	1.253419098801266	5.8201600109695004E-5	2.805077862456915E-8	1.5843397864406807	-1192.3921440211802	88.27841485189239	250.35297346238983	304.29272618103863	1460.0010476458817	1290.0132017831022	593.821172102487	58	1	9	63	23	16
74140000	-46944.73674898541	-45391.94022671673	-1552.7965222686764	-45391.94022671673	626.3509894382812	0.4700052256513625	0.8326859455282778	0.04241383129855206	0.36720389756529936	0.05670052306001626	0.021608189269092477	0.03974830651055042	1.0393161921991832E-4	1.264632818104924	5.7509149807727246E-5	2.2884840509252048E-8	1.4699316123198838	-1198.4488221653226	85.42751608206889	249.48385150142022	918.5507239771466	1432.385752891095	1223.550383423797	465.3787703266711	58	3	16	65	6	22
74145000	-46937.27962183971	-45391.65858622413	-1545.6210356155757	-45391.65858622413	636.794100148286	0.45490717077856824	0.9964418760501623	0.040091202626712015	0.34369231786256305	0.05670052306001626	0.021608189269092477	0.042891323205360224	1.0495242108338953E-4	1.1310784343290656	6.021241247907066E-5	2.4389940644522672E-8	1.5182126774464941	-1191.275521122904	86.09197672568669	486.10941507185004	799.134306874281	1469.94504912527	889.1605733302868	291.61863936461907	61	1	18	62	10	18
74150000	-46940.53900523939	-45395.19341085369	-1545.3455943857068	-45395.19341085369	720.2156414725558	0.45490717077856824	0.9019603346333487	0.040091202626712015	0.37108310124685423	0.06140201620869577	0.020740507312364296	0.042891323205360224	1.0397928275614692E-4	1.1487640893048385	5.971369706226164E-5	2.4981784607645805E-8	1.5289269805647365	-1180.0457012409095	82.77371869425271	425.7461598702147	1577.4786526269734	1168.5998727010356	1747.255038676926	501.0106050125156	60	17	4	39	18	32
74155000	-46951.172225043956	-45424.62411151755	-1526.5481135264067	-45424.62411151755	782.920831826764	0.45490717077856824	0.9019603346333487	0.040091202626712015	0.37108310124685423	0.057166164351836225	0.020740507312364296	0.038142786232748506	1.0434834796026093E-4	1.2034834565165156	5.849629615482504E-5	2.1374444976810233E-8	1.5007758793146684	-1187.7936306739728	80.74958344280773	604.7330343728502	984.387596176661	1682.5183289469667	513.4372613264416	597.4525656376059	60	7	22	48	2	31
74160000	-46948.24041235213	-45417.63563001303	-1530.6047823391016	-45417.63563001303	712.683130041698	0.4621511451783581	0.827959404725504	0.03698082293309779	0.3769061335163843	0.051966672923191654	0.02257743817564925	0.038142786232748506	1.0919682852001658E-4	1.2143455104845777	6.283261812340103E-5	2.2203822608196584E-8	1.415914902174305	-1172.553955316682	67.80526013957204	121.961855859383	794.4658084677328	1402.4977638736837	1180.833926210213	418.5954809214592	55	6	28	49	3	29
74165000	-46999.17535977725	-45431.2926775211	-1567.8826822561462	-45431.2926775211	685.135653320988	0.43553459208043027	0.827959404725504	0.038253839232095715	0.3362501279449034	0.06033584964992853	0.022849662407503715	0.038142786232748506	1.010308669298951E-4	1.152182180469504	6.12747357391496E-5	1.802624440801064E-8	1.2628032699182787	-1173.1763598946802	60.27185956868133	194.41783979116195	474.96472696100506	843.102031044836	2165.7578155357683	502.9996459238015	59	1	3	39	39	29
74170000	-47008.338717787665	-45433.968198068	-1574.3705197196607	-45433.968198068	740.6689078270291	0.423187509356444	0.827959404725504	0.038253839232095715	0.3362501279449034	0.05680694696263643	0.019247811323569702	0.039095861811387696	1.0380926893728102E-4	1.1213828056013009	6.231286370942006E-5	2.8087373814305115E-8	1.4907878851606533	-1185.2467528997665	78.14025032608534	177.98711294810073	821.5319009237375	1080.6045899733808	1757.3470005887307	589.2487697743799	57	2	23	24	38	26
74175000	-46983.92470819701	-45411.350152432206	-1572.5745557648074	-45411.350152432206	750.15352480479	0.41010082029732153	0.827959404725504	0.038253839232095715	0.3362501279449034	0.0516245479007939	0.020541068125970452	0.039095861811387696	1.0330256316010696E-4	1.1994123508419081	6.115774638368143E-5	4.1304519516860855E-8	1.718751769859669	-1176.75812820936	58.81322193717987	122.0870900116327	120.50590341201783	721.0147502108176	1621.793349825098	346.81159260438335	49	10	5	29	53	24
74180000	-46976.18678164748	-45413.57194559698	-1562.6148360504942	-45413.57194559698	686.1934242046779	0.41010082029732153	0.7684035261138427	0.038253839232095715	0.3362501279449034	0.05091845438643119	0.020541068125970452	0.034824203450340235	1.0647108936729069E-4	1.1070825786700293	6.356339304315548E-5	2.754053303013416E-8	1.4496798624450187	-1174.0471293907274	59.52090814797281	140.08296289404655	406.82498807499314	867.4511290010742	1423.8787303892175	392.4607961358318	48	8	10	22	70	12
74185000	-46956.799344444764	-45415.57275618619	-1541.22658825857	-45415.57275618619	745.5793069107123	0.4290662338771619	0.947701509107094	0.038253839232095715	0.3265718877524008	0.05091845438643119	0.01995300361948617	0.0436128187832019	1.0744782337184709E-4	1.1900524451553105	6.298083802725697E-5	2.274582923429704E-8	1.405805447600027	-1177.050449322078	75.15937186686125	47.176168805200355	231.15885456198464	297.65902513051077	1087.2359981553939	769.0928432623624	35	21	11	1	61	41
74190000	-46941.482821125275	-45408.623676100564	-1532.8591450247113	-45408.623676100564	739.4047189639977	0.4290662338771619	0.8078424276527697	0.038253839232095715	0.3265718877524008	0.05282241786606639	0.02126437667233347	0.04397655454396304	1.1024382341303221E-4	1.1821161888939433	6.082432655042994E-5	2.8764462008803022E-8	1.5332720552501384	-1179.3423818239166	79.81844703187173	83.97621283182269	178.82575178515003	289.46897070556355	1065.2178714631268	606.2646985836703	35	23	1	12	82	17
74195000	-46937.29623248995	-45404.75053840522	-1532.5456940847291	-45404.75053840522	819.449014667794	0.4290662338771619	0.7375721010188119	0.037528771346801604	0.3938608168745066	0.06050567771142924	0.022387236263409514	0.04397655454396304	1.1031289548897928E-4	1.2742283745640168	5.8689974653346495E-5	3.168153628931779E-8	1.561276087399249	-1175.6771545062445	100.20738334689905	36.56017830826211	145.87090086602637	650.6032647129928	1192.301328298355	496.473367977397	46	14	4	18	49	39
74200000	-46924.27934426158	-45403.04055014511	-1521.2387941164716	-45403.04055014511	789.5803308282981	0.4290662338771619	0.7792716325961081	0.04568273725538812	0.3279930872592554	0.06423905815273062	0.021809786116095325	0.04320078544145837	1.1061947265921315E-4	1.2267896326757664	5.8582782435223657E-5	2.5455438515821458E-8	1.465075110444713	-1169.5658100344626	78.07565666851441	47.354274958063314	135.96421293311874	922.885957710393	1704.0270497911822	386.13821277579535	43	15	5	10	62	35
74205000	-46920.943698890434	-45412.52462659768	-1508.419072292754	-45412.52462659768	775.5994978618874	0.40099511996759896	0.7792716325961081	0.03206577959218106	0.3241073473624258	0.06423905815273062	0.0169476725123409	0.03429202772761292	1.1402827167237402E-4	1.1933112548622427	5.988139756147319E-5	3.175084641932398E-8	1.6101976003342524	-1175.8826727070539	55.016151999827535	61.65797427434927	244.79008717641082	560.2018888299547	1463.634139416277	421.5826074424165	50	10	4	1	71	34
74210000	-46900.774754738886	-45415.50373090436	-1485.2710238345232	-45415.50373090436	685.8083678205534	0.40099511996759896	0.7710302132206306	0.039255662470274684	0.3241073473624258	0.06423905815273062	0.01869858719560266	0.03535461216614773	1.1755244781176673E-4	1.2256015630926722	6.052514580241183E-5	4.7876700092423057E-8	1.8976806397946615	-1169.6031747016236	70.58840517939902	57.17236371666622	89.27015710690381	525.4390798789151	1317.1128605342121	381.1973820511112	38	22	3	1	69	37
74215000	-46887.18037603421	-45404.28984913697	-1482.890526897237	-45404.28984913697	758.1880478740535	0.41233332363539416	0.7531824271054992	0.041921267246986055	0.3361485947628338	0.06119005275686418	0.021847466670070932	0.03535461216614773	1.1796993881609878E-4	1.2339488861410044	5.92972183184862E-5	3.2244974758860464E-8	1.6965113704924168	-1176.9239582400667	94.4730398789	49.360554896711974	82.84164901625726	343.0715317895603	1376.29334356095	471.8189613459875	35	20	6	5	71	33
74220000	-46942.33237945871	-45417.24862666653	-1525.0837527921815	-45417.24862666653	849.7410449985339	0.41208927214594976	0.7533109700778381	0.03977878213495498	0.3634636454554151	0.06827956795879882	0.021847466670070932	0.03535461216614773	1.1614163396401331E-4	1.1910349464044572	5.8421318912874484E-5	2.485225378063993E-8	1.403977237281478	-1173.026977783943	89.12592656284163	28.686732793389478	47.21311559854949	408.636555443222	1434.98347726419	555.5820738196634	47	13	1	8	79	22
74225000	-46907.868486564985	-45413.84447679544	-1494.024009769545	-45413.84447679544	729.8546022501181	0.41208927214594976	0.7311326385963014	0.03977878213495498	0.3634636454554151	0.06625556729900381	0.020433672064543117	0.03746154026677303	1.2385817548812256E-4	1.1952661207071715	6.229907132274194E-5	3.765094337704568E-8	1.659766944101909	-1169.5689881309509	70.52666302337742	46.40074983271454	211.22807994822975	490.62107235083755	1420.5363908819857	522.8593603160532	42	20	1	6	67	34
74230000	-46895.09299787496	-45391.33456607273	-1503.7584318022368	-45391.33456607273	678.1253163842333	0.38696664176863116	0.7311326385963014	0.03977878213495498	0.35817887947456695	0.06625556729900381	0.019519651235268203	0.03909018156335464	1.2038039950667577E-4	1.3107666312193966	6.025526751168862E-5	3.8349017779889165E-8	1.6890607859700766	-1168.9683719553836	67.26035822935431	44.41978930101034	61.495538368058824	414.37226081253385	1527.483244652969	604.1614178117345	23	30	9	8	56	44
74235000	-46921.16714555931	-45413.25537641744	-1507.911769141875	-45413.25537641744	851.2864960484803	0.3907694513614408	0.7311326385963014	0.033209897545964	0.35817887947456695	0.06625556729900381	0.019519651235268203	0.04474218054754553	1.1824861874426078E-4	1.3150452143025837	5.675662889610473E-5	4.915098196089966E-8	1.9426405759881662	-1184.305071287643	93.56698796283248	72.34969119226446	529.2228196271471	883.8181486475937	1542.5334247084154	749.6171028684436	10	51	3	16	42	48
74240000	-46959.561933126555	-45423.53175336434	-1536.030179762219	-45423.53175336434	740.4490174659375	0.38961457961247825	0.7311326385963014	0.033209897545964	0.35728657565242233	0.05882436325081953	0.02483641675801813	0.04474218054754553	1.222502297305196E-4	1.3340876551360072	6.114968551419326E-5	4.724172429173971E-8	1.6848818209599044	-1173.6095217554948	49.955346158036576	60.38985725041883	87.95415209879259	367.85730413234813	1545.1399693401181	832.3552662402066	7	49	2	10	49	53
74245000	-46951.26014699938	-45420.34652796931	-1530.9136190300733	-45420.34652796931	836.9611564433413	0.42201965043647904	0.8353588427505317	0.04510476751918385	0.35728657565242233	0.05663740366812864	0.025283609159469356	0.03519549099596286	1.2432827761407178E-4	1.3383259680385593	6.027385117970664E-5	1.0757052485714259E-7	2.293359800772198	-1182.746184746948	79.08256776434465	53.28158779557196	82.31990688699838	489.4792579156105	1403.0111811412926	664.6149138623346	20	21	16	9	61	43
74250000	-46930.847071646844	-45407.677491591436	-1523.1695800554085	-45407.677491591436	754.6153238695055	0.42201965043647904	0.6966861656705193	0.04510476751918385	0.3460616578727878	0.05663740366812864	0.021436480655886898	0.039696804153036995	1.1388376197743194E-4	1.2696806027216745	5.9437944491013333E-5	3.388660589118627E-8	1.62965849334789	-1181.5749247738518	109.67874644886459	80.3271651875163	522.7870471180777	970.6185446510731	1299.4938088154831	533.0392948417748	12	49	5	29	45	30
74255000	-46950.98495388332	-45420.4784932394	-1530.506460643918	-45420.4784932394	789.3283752826062	0.42201965043647904	0.8674924162361539	0.03335509682995343	0.3460616578727878	0.04564327733830259	0.023398682259443252	0.039696804153036995	1.1765627181806462E-4	1.193839908195674	6.072746781770207E-5	3.4834523718542255E-8	1.6659061762610015	-1195.8539386745551	95.99692129027466	60.42757765887539	321.100611974659	1111.0746761875573	980.3051816772193	410.959160176833	8	50	8	47	36	21
74260000	-46965.84199362607	-45429.120978219944	-1536.7210154061258	-45429.120978219944	775.2025880072489	0.4235584484516228	0.8674924162361539	0.04198928629632733	0.3361188426406543	0.064467508649616	0.023398682259443252	0.039696804153036995	1.1352292420834674E-4	1.26285556881683	6.115990394770272E-5	3.7042406751244895E-8	1.6812974686798063	-1185.9286891926831	75.70396286328204	103.36953417496164	541.4220101440177	1228.2112339705636	947.9526483633218	399.05587579799237	14	45	17	56	17	21
74265000	-46918.83140217338	-45419.176479303715	-1499.6549228696676	-45419.176479303715	947.2936536712355	0.449169834064427	0.8843842359355842	0.04040781397151387	0.3287242729757125	0.054623767481974936	0.026356640948498496	0.039696804153036995	1.1885175642789877E-4	1.357173579108344	5.9202909535667613E-5	3.289580221603433E-8	1.6318948120158618	-1174.3914477663861	55.181305663766466	61.609581268473306	405.43341188884006	1374.7363135947444	449.05363188756064	388.6270882907952	20	38	16	53	24	19
74270000	-46924.79637500049	-45410.594389204634	-1514.2019857958571	-45410.594389204634	891.1028892052058	0.4425251295288149	0.860363410213631	0.04028475968357463	0.3465108203988355	0.054623767481974936	0.026356640948498496	0.039696804153036995	1.2153778307111313E-4	1.3078259928306055	5.991122778277176E-5	3.913995563862045E-8	1.6853138315225942	-1181.1663976444286	61.76763202258258	65.77064240791339	304.8630410314645	1092.8936980350554	1263.9346301739704	529.6303429017553	19	37	3	79	18	14
74275000	-46920.873675969604	-45409.97941298703	-1510.8942629825774	-45409.97941298703	968.0088027737472	0.45667459203736627	0.860363410213631	0.03565029688732579	0.3465108203988355	0.05644379387398273	0.026356640948498496	0.039696804153036995	1.1694692227377562E-4	1.3039114144917572	5.705227826934033E-5	4.620076142734386E-8	1.879791602651514	-1177.7757740508212	43.25321748182155	63.799280071198126	269.824172230456	1285.633183858056	663.3580342411356	386.9017072017794	7	44	9	69	32	9
74280000	-46889.88245037385	-45405.75039595655	-1484.1320544173009	-45405.75039595655	1022.7015187340102	0.45667459203736627	0.860363410213631	0.032800046659830454	0.3688601280124747	0.05644379387398273	0.018775202596235854	0.04166050060780589	1.1827420977072175E-4	1.2906846417561866	5.722472535364719E-5	2.1873085461910675E-8	1.4356855336726324	-1172.933073195311	60.932999508536014	81.37606587894989	252.04073736890533	826.0468343371252	789.1032805854832	261.43165484805826	12	44	8	66	32	8
74285000	-46955.87881458789	-45442.693221723355	-1513.185592864539	-45442.693221723355	808.288331992915	0.45213293188620146	0.9365694773409288	0.0366591609215634	0.3563167955415287	0.05644379387398273	0.018775202596235854	0.04627332213049677	1.2466917820270375E-4	1.343302407877612	6.465768154652893E-5	5.23391902992646E-8	1.807632369849239	-1166.776924890449	45.076966927180116	59.22043891703237	389.59472699659375	1085.2468652107732	833.0683818279887	222.0095649411782	9	42	18	83	10	8
74290000	-46902.19523635994	-45425.91177885458	-1476.2834575053666	-45425.91177885458	1102.0811957636192	0.45213293188620146	0.9587732582693127	0.0366591609215634	0.34687327947794466	0.05644379387398273	0.024802846512385606	0.04290828574504411	1.185921343297856E-4	1.275283786304506	5.57461011498653E-5	2.090935267790188E-8	1.4679763729130113	-1186.821924392383	58.67537920675818	68.34321253193957	223.37440611242675	1064.674697460911	416.2357217797223	212.89649232345016	19	34	3	98	6	10
74295000	-46915.82305657438	-45428.68555016528	-1487.1375064090992	-45428.68555016528	1117.8640452464065	0.46944745373716507	0.9199447215826472	0.0346748064441925	0.3639685680723454	0.05403603772971831	0.018667409922413215	0.04290828574504411	1.213713766396543E-4	1.3022940756687642	5.8049786170764996E-5	3.211653654421664E-8	1.6936227459560096	-1184.2641292746507	88.80894929438936	72.23113347694166	163.19238853917722	1376.2790255850118	303.0700664556225	464.9541406328041	25	28	5	90	19	3
74300000	-46931.447580242515	-45432.65877200067	-1498.7888082418442	-45432.65877200067	1001.4763144498896	0.46944745373716507	0.9199447215826472	0.0346748064441925	0.3303922982429074	0.05403603772971831	0.018822484299218036	0.04290828574504411	1.2348500397260412E-4	1.344012131556671	5.925943586226972E-5	3.3542719091550164E-8	1.633324863751252	-1177.207487139305	38.349726286843314	174.11463233508672	97.14449340178818	945.9355018952548	1741.2410782762217	350.7881960136321	7	8	47	75	4	29
74305000	-46912.24270171876	-45431.29142645801	-1480.95127526075	-45431.29142645801	737.3341738226552	0.46944745373716507	1.0418284088756753	0.03470714923877469	0.3303922982429074	0.05403603772971831	0.02323543440106789	0.03864314082388009	1.261277320648076E-4	1.332167824465916	6.361636255269885E-5	3.595400619475759E-8	1.6571246873504741	-1176.8638175541041	21.961668273403177	61.614806883438646	128.81304184316474	976.8783154707415	180.49929914808132	542.9527478164027	7	9	44	80	14	16
74310000	-46941.62294846935	-45424.282171060026	-1517.340777409323	-45424.282171060026	911.3491665186649	0.46944745373716507	1.0418284088756753	0.03470714923877469	0.3432913397554279	0.05403603772971831	0.024563293758228775	0.04181277681054153	1.1683067505578947E-4	1.405857421751541	5.702567175781351E-5	2.7251141056556346E-8	1.508145381464412	-1187.20572798835	97.65685866912085	116.36435984171071	79.46707982507255	1019.3633881079207	759.8227058746833	420.3485855946092	6	26	28	79	6	25
74315000	-46934.63693162181	-45409.99596200982	-1524.6409696119877	-45409.99596200982	1019.5204137214496	0.46944745373716507	1.0230453396521848	0.03522430100966966	0.3432913397554279	0.05403603772971831	0.02315472804711028	0.04181277681054153	1.2038759774661044E-4	1.3889429257779766	5.65936555402107E-5	2.6552322420239947E-8	1.4501549194743497	-1190.3685275384673	22.616518178831836	77.68647800076809	105.02376831166809	920.8668572425767	1462.5489190359813	657.779187974446	1	8	53	60	14	34
74320000	-46930.5642003704	-45409.89988183249	-1520.664318537908	-45409.89988183249	1107.2474435113263	0.46944745373716507	1.0444065997778	0.034687256566479106	0.37170870354701147	0.05403603772971831	0.02315472804711028	0.04181277681054153	1.2101274968650008E-4	1.270549737761832	5.5649563944888884E-5	2.9483580597141346E-8	1.4782481720396994	-1182.4181255680526	62.54512243336996	80.21736761617206	220.59645084560498	1008.1084519603521	1145.5586915263252	372.92497451421855	6	44	13	65	11	31
74325000	-46891.506344069705	-45386.5361019687	-1504.9702421010063	-45386.5361019687	1219.834908464283	0.46944745373716507	1.0444065997778	0.034687256566479106	0.37170870354701147	0.056301285287511674	0.02315472804711028	0.04181277681054153	1.2542284570223804E-4	1.4391409551839938	5.611615842908707E-5	2.7118056662886866E-8	1.4516462631501805	-1176.7624264985675	53.027618658284695	63.28410849282972	546.4608930195992	1115.6231446518764	1487.6405954204129	541.5812063889705	17	39	12	59	16	27
74330000	-46895.58794177755	-45414.09358480067	-1481.494356976879	-45414.09358480067	1123.8816139565797	0.4702085895688465	0.9716072190044208	0.03865491264674686	0.37170870354701147	0.056301285287511674	0.021789012223963934	0.04181277681054153	1.2137162189209934E-4	1.4281472802578816	5.4076181307227914E-5	2.5453630916271325E-8	1.5082577802102266	-1174.7188247887711	77.20409509183784	46.85578385076703	221.77421706780314	978.9946863315316	1230.0113620406069	403.27360096213573	18	37	9	50	45	11
74335000	-46912.56619948679	-45429.922416671165	-1482.6437828156272	-45429.922416671165	1093.9190108825192	0.4702085895688465	0.9344494656366068	0.0390778273506961	0.3646870520365915	0.056301285287511674	0.021789012223963934	0.041825822600223564	1.247973535523788E-4	1.4052518788727175	5.6678453644594344E-5	8.459803190206363E-8	2.425539977002111	-1176.4246270995213	244.89317902559364	46.472070655204554	148.06493781127628	945.7325496653038	1003.0430804972674	273.89833535807526	13	40	8	51	49	9
74340000	-46927.924428274506	-45410.00099245529	-1517.9234358192223	-45410.00099245529	1025.1656615555637	0.4702085895688465	0.9344494656366068	0.03402668679555449	0.3609679846874397	0.05675397320928634	0.021789012223963934	0.041825822600223564	1.312656027739714E-4	1.2811640769545622	6.080111832659606E-5	4.181190433294611E-8	1.5752141459731432	-1171.911799454598	89.74444279225204	82.58042613318504	355.15095056266847	901.7818855984375	977.3111879106066	708.7085990116783	9	47	6	27	64	17
74345000	-46913.947029165625	-45418.703814597	-1495.2432145686273	-45418.703814597	1154.4014569413891	0.41944415230373894	0.9344494656366068	0.0436881394323776	0.3643242871722547	0.05521898452003217	0.021789012223963934	0.04278654488243857	1.320016343416585E-4	1.2949986097855983	5.7004056847628017E-5	5.833149236640257E-8	1.9568859296474168	-1178.5197812336864	72.21138943443589	67.89238398038268	141.81447751355233	1215.104901084852	1191.7924874118783	328.0736444720593	23	33	7	1	82	24
74350000	-46922.98837404054	-45424.0199340572	-1498.96843998334	-45424.0199340572	1157.8349723978076	0.43190673450688355	0.9344494656366068	0.035807735953792365	0.3643242871722547	0.05521898452003217	0.02112656783896141	0.034908493247580864	1.3318712301855178E-4	1.3904310364604926	5.660962318576289E-5	4.81030625153124E-8	1.7303446363271762	-1177.1539396132166	110.23422073164858	65.07927437255405	202.4518441198431	157.80705457181062	996.6324212657076	350.715690522507	14	46	4	1	87	18
74355000	-46898.30260340572	-45422.02375781696	-1476.2788455887585	-45422.02375781696	1068.2488357354118	0.4271393901900306	0.8353269262779647	0.035807735953792365	0.3643242871722547	0.05521898452003217	0.02112656783896141	0.040704546120201725	1.3143228781501407E-4	1.3921405397549627	5.598483441745748E-5	5.751072239731696E-8	1.967215448871261	-1174.5414226691385	98.1665638535476	106.64083770762463	154.46480188178964	626.3058182386865	1333.06068022913	534.1410846553093	26	36	5	1	87	15
74360000	-46905.132970391016	-45412.57811176886	-1492.5548586221523	-45412.57811176886	1254.770442481686	0.4329828632874356	0.86854389828281	0.035807735953792365	0.3747020728650314	0.05521898452003217	0.02112656783896141	0.040704546120201725	1.2943399163456069E-4	1.4323163258363802	5.347106304526199E-5	4.846371501027275E-8	1.8056916367596623	-1174.9034272808376	58.54137571196924	72.36810038672498	247.60724580887302	456.2282463190824	1061.4297255897422	449.0748938918258	14	44	10	1	85	16
74365000	-46941.15257258722	-45439.63879803369	-1501.5137745535349	-45439.63879803369	1075.8612250939582	0.4329828632874356	0.8214779709243045	0.04430024818718472	0.3747020728650314	0.05521898452003217	0.020848009021777702	0.04161446589056539	1.263388198536743E-4	1.3866247131717153	5.424694272096956E-5	7.028574075947797E-8	1.9701534300359773	-1169.4488251923794	36.776806263022195	65.03458580505425	224.39552841412825	902.6761234299364	1330.7370057328526	692.7416791039285	21	41	4	3	83	18
74370000	-46906.83369913626	-45415.50103564151	-1491.3326634947537	-45415.50103564151	1271.1271276248092	0.4316704959809456	0.8214779709243045	0.03832216874862705	0.3747020728650314	0.05521898452003217	0.021754052300047382	0.04161446589056539	1.2976269573298217E-4	1.3775115428918152	5.232083172789147E-5	6.265140740222898E-8	2.0259150172102656	-1186.0894807680925	88.62889511181525	47.719214664108414	184.83369087795114	1084.0227729473984	1076.6452647827227	571.9277475640098	36	23	8	20	64	19
74375000	-46886.8384948418	-45401.445501241455	-1485.3929936003456	-45401.445501241455	1037.3033632485317	0.4316704959809456	0.8214779709243045	0.03918746297967507	0.3747020728650314	0.05521898452003217	0.021754052300047382	0.048384775677866074	1.1979361207071178E-4	1.3429243464732021	5.298310326822585E-5	4.077179681425584E-8	1.8402618599195961	-1178.4216965088965	136.50610315945764	74.79039098932728	232.54752632564688	941.9509622829692	1357.7760784983477	720.7690127568729	5	55	7	30	43	30
74380000	-46910.5676343814	-45409.47044859689	-1501.0971857845088	-45409.47044859689	1024.1002395265314	0.39707709011449527	0.7173324667727133	0.03501796627911358	0.3747020728650314	0.05765750446473169	0.021754052300047382	0.048384775677866074	1.3003335318351026E-4	1.3242264459146085	5.9059057479507365E-5	6.291238547374613E-8	1.9259308812886335	-1165.5561995217113	208.69228351889984	56.58256586171608	265.72241974212443	390.12507875239953	1041.8498747507288	944.7277334824589	7	54	3	3	76	27
74385000	-46926.963014934634	-45423.04742996649	-1503.9155849681415	-45423.04742996649	1015.8041149443395	0.41278522589410516	0.7228061825880369	0.03501796627911358	0.3747020728650314	0.06268777221298938	0.024864786604846853	0.041710862558801375	1.295646183805124E-4	1.3813346465585266	5.726502755093853E-5	7.360982676160172E-8	1.9950505653789503	-1172.1332041136409	186.69744011851466	64.38734017731691	263.7002862655234	357.70148907390245	1217.7896533368512	427.4647835370552	12	47	6	2	83	20
74390000	-46909.98306816819	-45397.54958036059	-1512.433487807603	-45397.54958036059	985.1566465746977	0.38250480423212146	0.699083135000957	0.03585505350534913	0.3456602231482401	0.05179760350055427	0.024864786604846853	0.04009349932866851	1.3357385499138808E-4	1.3918762140100103	6.046053291882168E-5	3.6803274423389204E-8	1.5086381965372149	-1176.3573571554775	138.42753702944992	83.0880958437251	338.2436120866535	1201.1637990841707	891.7555941581942	421.49470295794464	20	40	11	37	51	11
74395000	-46897.329821009764	-45405.219336562106	-1492.1104844476565	-45405.219336562106	1161.1937530337225	0.38250480423212146	0.6531100068363408	0.0370158543354688	0.3368857273378483	0.05179760350055427	0.024170498849456563	0.04009349932866851	1.293611448829849E-4	1.2919250957110602	5.612565816666942E-5	3.88190164503872E-8	1.6165549226489555	-1168.5102249123206	40.820589094456906	79.66245703440282	287.0168061588204	1106.6905716680653	1076.5188487736607	648.9032673884616	6	54	9	17	70	14
74400000	-46938.04910095052	-45440.26948338093	-1497.7796175695887	-45440.26948338093	790.1351754652272	0.3735313632654265	0.6529719493553989	0.03646188246736865	0.35738248443558956	0.04836177805099538	0.023122707935739978	0.04009349932866851	1.1752426897110508E-4	1.2960371142096898	5.813100966705628E-5	2.0988433534267985E-8	1.4221251220086006	-1186.3300163165422	191.31285022523812	82.20339404571865	409.1350995476845	1142.3924082869771	1019.2409771085509	380.6961078311554	10	45	18	42	40	15
74405000	-46939.64026119971	-45427.01944107817	-1512.620820121544	-45427.01944107817	863.2718014778424	0.3735313632654265	0.6624567515952895	0.032724059907680035	0.3588374248479424	0.05810427096573022	0.01637388069131622	0.039130579156209586	1.2139597186334039E-4	1.2377418780000886	5.912842071258198E-5	3.854552343158343E-8	1.6627287320721604	-1176.233359708762	270.7902342124391	56.88166919902866	165.70735532502383	546.50023356109	1272.4370442504728	792.8200057119412	4	56	2	22	53	33
74410000	-46906.59465267212	-45406.92056856776	-1499.6740841043643	-45406.92056856776	817.1559140900226	0.3735313632654265	0.6691740471045604	0.032724059907680035	0.3553590140298592	0.06293216303999784	0.02172665021143	0.039130579156209586	1.1073185217168757E-4	1.308407047724265	5.573420786194916E-5	4.46474705150629E-8	2.0181833053065916	-1183.653827240916	187.93484209013744	59.23970535719825	189.3729021319695	696.594369000553	1599.5597688903424	725.9710842383261	12	48	1	15	58	36
74415000	-46926.084745895954	-45427.3100175183	-1498.7747283776546	-45427.3100175183	852.6557839876634	0.35338277640232535	0.6524065632457646	0.03506232750861915	0.3553590140298592	0.05696805839534901	0.02172665021143	0.03935511335186404	1.1569314737343131E-4	1.3457104623713163	5.52939537436506E-5	3.64759940924086E-8	1.8472230944847972	-1192.777889563874	153.98728863883255	62.822083507481764	367.6694299195819	1003.4460513639214	1299.052601999569	363.18076826972276	16	44	5	40	46	19
74420000	-46922.0342611423	-45418.9530405476	-1503.0812205946968	-45418.9530405476	917.9515658253284	0.36694934293879283	0.6511073274812451	0.03288712897580582	0.3553590140298592	0.058021223106183344	0.020882384454559137	0.04466599787438031	1.1778467180262077E-4	1.3486853204284606	5.419371027686546E-5	2.403972860631489E-8	1.5486333566726023	-1201.1587162843064	107.17760777893507	79.59999042462516	252.72096118439748	911.5661641569482	1250.4763006175046	423.7206483652981	4	56	3	32	58	17
74425000	-46927.37244209992	-45410.01000006237	-1517.362442037552	-45410.01000006237	678.3296809329031	0.36694934293879283	0.6209674931384243	0.03693960658019538	0.3553590140298592	0.058021223106183344	0.020882384454559137	0.036741658113140827	1.1831950534052148E-4	1.3277163301980524	5.334886782231654E-5	3.5583211505286E-8	1.7634693331153837	-1213.021399288611	133.48644599178536	89.4716120483802	623.5060790627496	1178.6778928411236	2228.384136466588	561.7081379175465	13	48	6	28	41	34
74430000	-46894.38000423882	-45411.86375711724	-1482.5162471215815	-45411.86375711724	779.632926969439	0.36694934293879283	0.6209674931384243	0.03853427178991875	0.3553590140298592	0.058021223106183344	0.023791906026055326	0.0387012663944675	1.202930197462997E-4	1.4032729927029866	5.356171155180242E-5	3.4084532660126975E-8	1.8396480174929943	-1202.3180390417112	94.33162923853672	56.738831438661144	200.16994258957664	876.085113513243	1388.3396375593827	668.1420897579392	28	33	1	28	54	26
74435000	-46922.92034424089	-45428.67890567082	-1494.2414385700665	-45428.67890567082	893.9315821007928	0.36694934293879283	0.6209674931384243	0.03853427178991875	0.3553590140298592	0.058021223106183344	0.0218170106344807	0.0387012663944675	1.2561484633395335E-4	1.3955241902762738	5.2543478651056075E-5	4.242684768058668E-8	1.8835570425772439	-1204.765396713061	96.88078827134254	61.71816731839708	207.16090552716489	1304.6493617053907	1767.5624728878868	601.812294448116	35	28	2	24	58	23
74440000	-46921.687870605514	-45431.24090957734	-1490.446961028173	-45431.24090957734	663.2223711150893	0.36694934293879283	0.6209674931384243	0.038347432544643685	0.32773795992410076	0.058021223106183344	0.020560816443670984	0.0387012663944675	1.2255633008032745E-4	1.412546983057666	5.371531522019559E-5	5.0392312536144776E-8	2.076278249383095	-1197.7372755116407	74.68585251022036	476.2675452241697	1000.5591978479177	1818.6556180361065	2062.3410559210124	638.1763906619404	61	3	19	14	43	30
74445000	-46897.061560773014	-45412.618620539026	-1484.442940233987	-45412.618620539026	876.4422166219465	0.36694934293879283	0.6209674931384243	0.04017246596054999	0.34942948294689224	0.058021223106183344	0.021860874801295737	0.04311837553923644	1.2049633706695668E-4	1.4054458132868026	5.0989007018297967E-5	5.2284092961729285E-8	2.090214819919507	-1195.5259148943428	75.10180661998915	76.00865082301334	321.12309733610215	962.1642117958183	2092.124713578155	612.2919781425878	29	27	9	26	49	30
74450000	-46891.549688609426	-45402.00183074927	-1489.5478578601528	-45402.00183074927	759.4621444019363	0.3525070317800287	0.6256899680169999	0.034432116521034714	0.34942948294689224	0.058021223106183344	0.02584088747172066	0.0429511292195519	1.211571179395686E-4	1.4284050146578045	5.022920277366792E-5	4.251639153653697E-8	1.9332146625808253	-1208.7353530277849	92.18843356807763	105.24099289742624	165.03183089826314	1080.598862895542	2051.6412151123614	479.1080091128816	18	40	6	25	57	24
74455000	-46911.6418524515	-45416.472380239284	-1495.169472212222	-45416.472380239284	805.035889458292	0.3525070317800287	0.5734645013977179	0.037238803190659	0.34942948294689224	0.058021223106183344	0.02642037403570384	0.0429511292195519	1.2420157479700074E-4	1.4320812425985767	5.1884860282163974E-5	9.112231893293225E-8	2.6302546893792647	-1202.1791672128077	75.23799869216869	111.78557721327171	286.58288913593265	1002.7083217072928	1555.2190173090448	436.5739382814446	34	21	9	37	43	26
74460000	-46909.570248615215	-45400.91325261604	-1508.656995999178	-45400.91325261604	696.5193705946032	0.3525070317800287	0.5734645013977179	0.037238803190659	0.3182274343720926	0.05346515414225177	0.02447559965857612	0.040045830670442845	1.1737420117188935E-4	1.3906183238014926	5.202502638707284E-5	1.4680700747233752E-7	2.857753852566304	-1180.8146173402276	51.48729291620364	182.44565197786164	243.76212404579772	954.8921978342728	2087.0222392311175	318.74542140300446	60	2	1	29	55	23
74465000	-46948.21758469131	-45416.82144749916	-1531.3961371921498	-45416.82144749916	890.4230166007458	0.3525070317800287	0.5734645013977179	0.037238803190659	0.3182274343720926	0.05346515414225177	0.02447559965857612	0.03338351030496046	1.234976361792244E-4	1.4188446615868469	5.190800052625269E-5	1.3065535238249624E-7	2.4650842414379355	-1183.1820609643605	71.1607554956345	256.8004089575792	479.6070794205662	883.2525853747478	2087.8211037691326	389.2502047428619	61	1	1	39	45	23
74470000	-46900.88416552044	-45401.87475068561	-1499.0094148348298	-45401.87475068561	937.9097037774025	0.3525070317800287	0.5789881776121364	0.037238803190659	0.34919075656516724	0.05346515414225177	0.02513494807858418	0.03338351030496046	1.2415062883880683E-4	1.4228664320516906	5.060096951721026E-5	1.2294642285121474E-7	2.612422131646303	-1191.7070605475315	63.36175031110593	191.11722767893733	842.9985995448826	1352.4446205341671	2111.1717504491335	289.1947780255703	62	3	11	31	42	21
74475000	-46950.72803674547	-45421.76925387786	-1528.958782867615	-45421.76925387786	782.935390734364	0.36009542678455464	0.5789881776121364	0.03366964598194268	0.36424096258388877	0.049634413191899665	0.02513494807858418	0.033055484635951635	1.1876554852251675E-4	1.34428857544387	5.258959959307077E-5	4.388398157854714E-8	1.8501069336987794	-1204.1853589629422	95.48159557339875	725.4940538582067	1475.1127137071471	1042.333551063551	1312.77379495573	552.5196706378952	62	4	7	22	54	21
74480000	-46927.25154878474	-45412.18765527721	-1515.063893507534	-45412.18765527721	772.8569520670982	0.41160877293462717	0.62758107429414	0.04031939381830139	0.3493625691483	0.06541828981637132	0.018200975693799953	0.0380590406886051	1.057086199365522E-4	1.4041793434897334	4.764888770369443E-5	2.7811611273411846E-8	1.723467322652946	-1200.5262940385871	108.05164094914278	452.95509970925076	1138.0304059078987	1101.0317680884232	2113.3993323122704	380.08398751675963	63	1	7	18	62	19
74485000	-46902.6293760508	-45406.64063654775	-1495.9887395030448	-45406.64063654775	716.9889216065013	0.4173637667348968	0.7920858340870691	0.032711885120172896	0.3707873655775093	0.05471510710054239	0.021728494989416484	0.03838505905792915	1.1189232973443278E-4	1.3830469608679674	5.089442506013972E-5	4.130911153388123E-8	1.9317165354849937	-1189.788224314255	66.3776426635334	298.0674288280105	1347.446710828188	1114.5116144873045	2333.896460926355	303.3905588760546	61	3	23	24	41	18
74490000	-46933.95564255313	-45427.67490224227	-1506.2807403108618	-45427.67490224227	705.179743272604	0.4173637667348968	0.7920858340870691	0.04444408754171225	0.3707873655775093	0.05471510710054239	0.021728494989416484	0.03838505905792915	1.0926924266940994E-4	1.4112842858843209	5.0700784399838146E-5	2.2710940579207904E-8	1.5502952007700204	-1191.3710446930181	63.37972500467122	221.55509705850656	1218.23018333523	1233.7397713831447	1747.9405719133686	552.8369880481372	62	2	35	9	45	17
74495000	-46950.636765111034	-45413.24763788539	-1537.3891272256433	-45413.24763788539	756.7661558551157	0.4173637667348968	0.7887376334176165	0.0304835405248476	0.3707873655775093	0.04990846894034397	0.021728494989416484	0.03838505905792915	1.0997170918248908E-4	1.4340556225356957	5.062497643540117E-5	3.311400196479767E-8	1.646921055283829	-1194.204774395506	58.78710553144323	245.20439364148515	361.0965965718012	1378.1328225714276	1322.3029622104505	608.4841693278242	54	6	7	37	44	22
74500000	-46931.40952939387	-45410.5728451379	-1520.8366842559801	-45410.5728451379	708.6090051460737	0.4506307839224089	0.8520796574498503	0.0304835405248476	0.32438292689794757	0.04990846894034397	0.02155778619331	0.04072908892895669	1.1410476223430438E-4	1.3717762949637065	5.343029115210524E-5	3.96539397171091E-8	1.8094001835961255	-1198.2383494977112	71.16356531497614	203.52683028462297	672.1531350833874	1301.9612530612858	1816.3866577960873	319.98327655234937	52	9	4	38	50	17
74505000	-46942.7659176388	-45424.82442908085	-1517.9414885579429	-45424.82442908085	585.3261218012454	0.4506307839224089	0.9296722670607601	0.03765609184696089	0.32438292689794757	0.05471936209687851	0.02155778619331	0.03352719053753437	1.2016925012066845E-4	1.3958198852361776	5.7157549325605737E-5	3.808157650823706E-8	1.719180351996954	-1199.8173507999654	76.42168110830407	149.0604749909321	432.71555008137125	1129.164634069773	1717.2094993903077	235.44323918659884	53	4	9	25	62	17
74510000	-46931.21437688183	-45412.00663462483	-1519.2077422570032	-45412.00663462483	584.510636468651	0.4147652261149338	0.803190061526533	0.02908347983373216	0.3606739425945232	0.05471936209687851	0.02155778619331	0.045546803291043	1.1654969630710776E-4	1.2535480421258158	5.47548908004839E-5	5.04245424492642E-8	1.9759742429399691	-1196.4964285930987	60.86831525929388	267.4185679690667	551.6418779117678	1045.0780536929492	1404.8183305542198	205.43191628507122	55	1	8	16	73	17
74515000	-46950.068764486234	-45414.846370851184	-1535.2223936350463	-45414.846370851184	521.9496588668861	0.4147652261149338	0.7598295047854617	0.04828289364990362	0.3606739425945232	0.061362790643542525	0.024450799398588945	0.051390301395742174	1.1564593759267759E-4	1.360797926510979	5.603379992547315E-5	5.100509916497029E-8	1.9268282183933265	-1201.9705449995413	82.80101748473923	185.98599492530278	413.72938966067153	728.4666909221241	1841.7817577582225	246.20045265018405	55	3	9	16	72	15
74520000	-46929.89259156226	-45423.00516316291	-1506.88742839935	-45423.00516316291	581.908348097246	0.39877433615532765	0.7529554867002258	0.039268713430550446	0.37223220717733074	0.061362790643542525	0.024450799398588945	0.04237528561094515	1.1785595005170862E-4	1.2760699486137272	5.5323120859172136E-5	4.7961537754952364E-8	1.9587803209851316	-1191.0212046281467	60.40622216106331	80.71626260582825	318.6828048775266	747.1338378312572	1289.8785694948358	380.6568323267672	52	4	6	30	63	15
74525000	-46958.12201511558	-45424.90646204869	-1533.2155530668877	-45424.90646204869	560.8520289935589	0.3926099535925269	0.6785394043976469	0.039268713430550446	0.37223220717733074	0.048883341938810936	0.01650171297432638	0.03618284089782812	1.2070433691275478E-4	1.3148320715441484	5.3864716619106976E-5	4.3081331713539585E-8	1.7414900615147884	-1204.8053661899112	69.89643036916094	207.3357810734399	349.03288108209046	830.9408566434366	1776.4133277999506	213.48269941537185	52	6	2	44	51	15
74530000	-46916.75908457325	-45413.45955317753	-1503.299531395721	-45413.45955317753	564.2875718331827	0.3926099535925269	0.6785394043976469	0.03807643991612686	0.37223220717733074	0.04900934793722998	0.01650171297432638	0.045663653912542915	1.124569850326759E-4	1.3573390553393527	5.291389576135693E-5	2.0546514351411298E-8	1.4972965310386048	-1206.9183786082162	105.75879251541677	120.77769220540385	487.48353446442866	1344.612263269841	1658.9364528629892	322.8317303736873	55	2	17	8	72	16
74535000	-46924.74156976506	-45425.67460849688	-1499.066961268177	-45425.67460849688	623.5274421485971	0.3973394816454598	0.6956348609111329	0.03807643991612686	0.35636600128242535	0.05467434699809648	0.027619769858833132	0.045663653912542915	1.124816862851348E-4	1.2753900038885142	5.2406712234793854E-5	3.46257987083949E-8	1.8399401715558374	-1200.7071321342519	98.27329605972825	121.9560535249456	282.68507510225083	580.386093612307	1610.0296515849855	235.68360244181775	48	11	4	9	79	19
74540000	-46938.77085633769	-45418.08614015396	-1520.6847161837302	-45418.08614015396	580.1911417120245	0.3973394816454598	0.6956348609111329	0.03807643991612686	0.35636600128242535	0.05848706557644384	0.027619769858833132	0.04007459835707865	1.1487354212043323E-4	1.386455776352252	5.258505966261105E-5	2.8127382658035704E-8	1.5845437606940416	-1208.4827968963464	90.12558096637956	158.98893644512543	624.4027164628501	678.0120800394038	1828.2826143406082	202.2264054691662	45	17	17	1	71	19
74545000	-46935.70233243963	-45403.82791228143	-1531.8744201581994	-45403.82791228143	651.1911572261697	0.41303588934745944	0.7011370561092468	0.03795367454410663	0.35636600128242535	0.05848706557644384	0.02065644594015099	0.043041822605001306	1.1497457477719473E-4	1.2982206844991124	5.3099706632072654E-5	2.709568176534824E-8	1.5083513813807652	-1199.2534138966005	59.10250448265873	100.69115009918647	543.1315562620066	517.4840889854413	1908.9974252240413	331.1762609380564	48	13	4	15	74	16
74550000	-46882.55018316814	-45388.994970809494	-1493.5552123586433	-45388.994970809494	593.5293506852786	0.41303588934745944	0.7011370561092468	0.03795367454410663	0.35255983381354666	0.05848706557644384	0.019590569658914963	0.043041822605001306	1.155418084945731E-4	1.3957372877380847	5.179154991144117E-5	6.414606425434466E-8	2.3535090881553025	-1199.3421981886688	75.8795768988215	98.86943099121356	193.38258671322305	429.88612171679523	1724.0444172316188	249.99013547874668	56	5	1	18	71	19
74555000	-46930.73645518495	-45428.38924858585	-1502.3472065990982	-45428.38924858585	627.1357301039983	0.41303588934745944	0.7708436541798939	0.03527092786478394	0.3508311741330088	0.05606742277365215	0.019590569658914963	0.04094698004942264	1.1084960841156846E-4	1.4517537525219795	4.9336259027931194E-5	1.092501852857381E-7	3.0071258226750452	-1214.1557728836315	82.26788743243158	113.60263561200385	553.9486526016865	1751.618817687227	2017.8408357517671	310.62772642402285	48	10	16	5	71	20
74560000	-46887.31457629899	-45412.1669302209	-1475.1476460780896	-45412.1669302209	615.6760980049205	0.43087297445817924	0.7708436541798939	0.03738407790589832	0.3508311741330088	0.05606742277365215	0.017514822905580544	0.04246037167611672	1.1538038659546095E-4	1.4971628143933449	5.146323365415225E-5	4.872932787516179E-8	2.0851358296440523	-1202.6793080044636	102.7669429450001	160.64283517009807	364.4250388002232	380.4219042477624	1691.0246589759322	282.6947794598292	56	5	6	3	79	21
74565000	-46911.44756845931	-45422.01866808432	-1489.4289003749911	-45422.01866808432	578.1434260353523	0.43087297445817924	0.7708436541798939	0.03738407790589832	0.3508311741330088	0.04759269798586619	0.017514822905580544	0.03822503414438699	1.2069533176869449E-4	1.514280674689149	5.1771027191417415E-5	6.481277769867191E-8	2.2737378830820947	-1219.614726880849	64.0670319993581	224.60924315617453	702.4425738246043	837.8726489519721	1913.5624667087552	275.5114064463607	53	7	1	15	71	23
74570000	-46957.41687296296	-45435.80703616219	-1521.6098368007715	-45435.80703616219	574.2939414266915	0.4159029360448126	0.7846054836540889	0.04143618584408874	0.3508311741330088	0.05629194299216932	0.01576239840616471	0.045113903317472635	1.1273210381535741E-4	1.5288671214022027	5.04700718257361E-5	4.410763626329953E-8	1.973279755801264	-1222.030528022536	85.28477055283277	329.1721874849264	785.5571056469508	1399.8132609452116	2372.681002802036	404.2045894515703	48	13	3	33	56	17
74575000	-46937.00673289701	-45414.12294776944	-1522.8837851275657	-45414.12294776944	590.9645315968378	0.41805864069839777	0.7846054836540889	0.03748813198390641	0.3508311741330088	0.05629194299216932	0.01945170277685397	0.04275947263598499	1.1176036423523247E-4	1.449476660561739	5.096745418957122E-5	2.3995935169409153E-7	3.8174442553107557	-1209.127910372016	79.25887769298673	153.99845293786387	406.35336269521054	681.9401968077004	1763.205491801132	416.57499991400437	52	6	12	5	75	20
74580000	-46946.789672043866	-45420.634342305275	-1526.1553297385883	-45420.634342305275	569.2294973500158	0.4229549144931164	0.8211917101435263	0.03651354358748605	0.34977120342358603	0.05928313976910217	0.01945170277685397	0.04970205439950023	1.1413354965212931E-4	1.2597670533586056	5.255023266765283E-5	5.012133538074099E-8	2.041898460813465	-1207.5870561547365	77.37601964639846	127.65446356121689	350.1234586056253	975.0931969488717	1993.7620864730595	584.6590223694056	49	8	8	16	68	21
74585000	-46952.48869009074	-45428.49899436102	-1523.9896957297165	-45428.49899436102	539.4205224700615	0.4229549144931164	0.8024304733629837	0.03651354358748605	0.362148156499193	0.05247569571470762	0.019585930719131325	0.04954657909262839	1.07684726485181E-4	1.3186265584106387	5.2323964202766844E-5	2.6336981185099794E-8	1.624630232769681	-1203.6828614291405	68.99377143037542	144.93123945426694	671.738349924563	860.1279010343094	1960.9819040312755	267.07234609097355	53	10	3	30	63	11
74590000	-46939.38607967322	-45419.60849684078	-1519.777582832434	-45419.60849684078	517.3898708680745	0.4229549144931164	0.8875561956928164	0.03464294220466573	0.362148156499193	0.05247569571470762	0.016934702654112763	0.04232705484796875	1.0899895091731364E-4	1.2738571314265525	5.3602682407001735E-5	2.8613519871996874E-8	1.651321267361919	-1200.9787117746744	56.98929836443663	85.01472805069666	364.15827431646665	942.5470568791083	1611.7768615296898	184.33938688078814	54	5	6	33	56	16
74595000	-46947.21233214149	-45415.97413775712	-1531.2381943843686	-45415.97413775712	647.956317786073	0.44967833881267394	0.8875561956928164	0.0366266619580611	0.362148156499193	0.05392213988256261	0.028093739155688364	0.04232705484796875	1.1866722813223331E-4	1.3155182838984105	5.4073475698085295E-5	3.5183891435336905E-8	1.616193311973188	-1196.3503004433455	100.93989293730486	68.39374738134691	292.76401436822727	643.3720269017798	1881.2315395034498	246.55344542731677	46	8	12	35	50	19
74600000	-46951.81253446135	-45417.27395562791	-1534.5385788334409	-45417.27395562791	570.7480868821337	0.4446987857400041	0.8875561956928164	0.035893013196169755	0.362148156499193	0.0664240929500552	0.021118855385808363	0.04266464472064841	1.1670000660853604E-4	1.3070300816818377	5.3634999283875125E-5	3.4300807342747473E-8	1.5946253883277777	-1195.1933042851217	53.53736082280862	62.15414275402786	201.34112921230528	748.5656576822128	2183.623378430758	378.60091190235215	43	11	13	39	50	14
74605000	-46940.64426759579	-45419.69015002595	-1520.9541175698416	-45419.69015002595	572.0894784154814	0.4446987857400041	0.8875561956928164	0.037760519578961205	0.3523175365906121	0.054190471755118916	0.017364077875825848	0.04266464472064841	1.1615023902068981E-4	1.3099484777793933	5.163513428499576E-5	2.810596662426687E-8	1.5786200484545865	-1204.8458886363953	55.61891414291979	94.86900117727835	569.9200835155108	916.4526019749537	2552.9053299926745	279.4165481719232	44	11	20	28	51	16
74610000	-46923.80625974055	-45404.65413639849	-1519.1521233420633	-45404.65413639849	587.3338987441689	0.4360581509156773	0.8711034278756513	0.03899676546828718	0.3523175365906121	0.054190471755118916	0.021612872243156375	0.03688741629856969	1.1774036004995447E-4	1.3166385866704255	5.111110363125252E-5	1.884723077656421E-8	1.4157257687413651	-1223.8042110242181	82.70096036780589	385.57220444049796	851.2332233991585	895.6706119707811	2362.975514570519	391.78083239430623	47	13	11	27	55	17
74615000	-46922.786074899406	-45404.47830717285	-1518.3077677265571	-45404.47830717285	585.473955987493	0.4360581509156773	0.8571917517917642	0.03899676546828718	0.3523175365906121	0.054190471755118916	0.023032301789628035	0.04176214296373138	1.1447587598528013E-4	1.3511306037586663	5.018781291428947E-5	2.753261966941102E-8	1.611206425249103	-1214.3713051684806	70.42827546440434	134.52153702883345	289.32377030061286	1369.1429356361484	2157.4012722030384	333.9068791144608	44	9	13	49	41	14
74620000	-46945.616447096705	-45417.42210920817	-1528.1943378885355	-45417.42210920817	442.3065756899119	0.4308945684998308	0.8571917517917642	0.03899676546828718	0.3523175365906121	0.05249824431661205	0.023032301789628035	0.03744893302701652	1.0933491690184946E-4	1.2936585747948657	5.0968659509021034E-5	2.0792349944811142E-8	1.4775333573935445	-1218.116294188965	75.26341948693495	140.20479791278348	307.0461171427657	1291.8989099269468	1849.1846913696484	173.2144241370189	47	15	1	49	46	12
74625000	-46912.127076507815	-45415.96338211005	-1496.1636943977671	-45415.96338211005	455.88877208563946	0.4308945684998308	0.8571917517917642	0.03912658026839401	0.3523175365906121	0.05249824431661205	0.023032301789628035	0.04575215741768215	1.1872138111144158E-4	1.3209150504446017	5.459207208804248E-5	1.8711429824956495E-8	1.4777818612523936	-1221.239185344529	136.81207542312075	87.83330973118123	434.9720819622936	858.4800866893286	1909.0153680759133	242.03311593085553	19	38	6	21	72	14
74630000	-46903.68565464852	-45425.345029797936	-1478.3406248505846	-45425.345029797936	475.9879471417516	0.43695824582561993	0.7369979262960663	0.0362884868244272	0.3487411891098235	0.049748751265953704	0.020631974483641662	0.04575215741768215	1.2099237149048732E-4	1.4282148987717818	5.004115108760578E-5	2.9696507271975784E-8	1.774173462466585	-1216.991293009216	109.19337852321328	78.3673226409862	342.8967752131087	1259.3568936845936	1906.693482924699	386.74423710213387	17	40	21	8	71	13
74635000	-46921.858842510424	-45419.866777727875	-1501.9920647825463	-45419.866777727875	448.0123646289652	0.43695824582561993	0.911233134373664	0.0362884868244272	0.3487411891098235	0.049748751265953704	0.023495603024358436	0.03716995841996915	1.2128688262360202E-4	1.3723193277487147	5.431997538777927E-5	3.7633317019316E-8	1.918866317973117	-1224.2182762495404	145.00207597959192	154.88118362472073	1111.3236573670918	1833.1315130265887	2092.6016921158703	117.9517726995742	35	26	23	20	54	12
74640000	-46905.137157556535	-45411.080893901184	-1494.0562636553507	-45411.080893901184	399.9688858428622	0.43695824582561993	0.9353138550884278	0.0362884868244272	0.3487411891098235	0.044420612155692166	0.023495603024358436	0.03716995841996915	1.2291743073298091E-4	1.4240624877283732	5.439210911232181E-5	2.8568802056276987E-8	1.6750063613745265	-1211.2335604391978	89.60054889714458	251.35021779802508	726.2327222172931	1456.208469074658	1611.3294271082545	94.23894851543221	56	8	25	20	48	13
74645000	-46918.807264218856	-45408.74762555365	-1510.0596386652064	-45408.74762555365	445.7775529889583	0.43695824582561993	0.8773622972051518	0.0362884868244272	0.3487411891098235	0.044420612155692166	0.019980416502502603	0.03716995841996915	1.2533622297636188E-4	1.4190401635795533	5.6820751216785305E-5	3.8304173100334145E-8	1.8504727475865208	-1227.2531019578328	92.60131315763074	133.40092479922964	784.5185363144518	2453.4723396111103	1609.769824997157	491.1609073802839	54	4	35	8	53	16
74650000	-46923.41567866631	-45409.3934896058	-1514.022189060513	-45409.3934896058	447.8641714650335	0.43695824582561993	0.842843093817331	0.0362884868244272	0.34164819467284113	0.05888869104863491	0.019980416502502603	0.04270837628552394	1.175051812127497E-4	1.4330787485167222	5.3319953851766814E-5	3.843577568141877E-8	1.9005099830272796	-1224.8715504084669	111.03264494099636	381.7512063323606	995.2184914601378	1203.9694751914733	2326.660397055219	701.3892636697889	57	4	29	5	53	22
74655000	-46916.114130796275	-45402.902754627234	-1513.211376169039	-45402.902754627234	423.2054456310909	0.43695824582561993	0.8483610165188301	0.034018578720012786	0.34164819467284113	0.05888869104863491	0.01955994087115364	0.04270837628552394	1.2162116739049732E-4	1.3340521057745736	5.442039265588671E-5	4.788613267277557E-8	1.9415307891034377	-1214.7379783842578	120.79116883364185	365.3480904792349	992.5556931862753	1776.3484229883725	2143.798558656794	190.22657994479945	60	4	23	19	48	16
74660000	-46934.30981327808	-45426.4171339574	-1507.892679320676	-45426.4171339574	466.06480952847636	0.43695824582561993	0.8483610165188301	0.0337395152426246	0.34164819467284113	0.05888869104863491	0.01895833225517313	0.04270837628552394	1.319410511915592E-4	1.4693900683513232	5.496570623254085E-5	1.359502753989204E-7	2.73176623558188	-1214.3970971056012	98.06478592780087	167.87023154704255	1334.25372609145	1357.3922761309502	1372.6163489585178	515.4165529859085	53	12	16	42	29	18
74665000	-46879.32563354695	-45411.17889392928	-1468.1467396176636	-45411.17889392928	437.806822378301	0.4427231523316706	0.8483610165188301	0.030955639901115634	0.3791918056389897	0.060859460111203065	0.02144636847429878	0.04270837628552394	1.3268854920035403E-4	1.415155573315529	5.6403895925383715E-5	8.044766421116423E-8	2.5128394630296906	-1208.925319426826	95.50454854450761	364.0147559425118	801.6966490436785	1842.423886152601	382.00121597397475	154.21783067122615	57	6	39	52	9	7
74670000	-46909.71575873641	-45401.09276176725	-1508.6229969691606	-45401.09276176725	427.05449397301044	0.4427231523316706	0.8483610165188301	0.03897665509388924	0.35146381254527065	0.060859460111203065	0.02569858409988228	0.04381126310852013	1.3414485242847963E-4	1.403164626945689	5.9896674348314626E-5	8.244026448015546E-8	2.1677768505825217	-1195.300497465797	75.4618046517449	327.2937053714306	823.5244957789843	2195.4315964977827	340.5264176186703	258.3594012650709	56	1	48	47	12	6
74675000	-46932.25561261334	-45416.11015745679	-1516.1454551565557	-45416.11015745679	424.2131738595109	0.4427231523316706	0.8483610165188301	0.03832315538796883	0.3625824554605381	0.060859460111203065	0.017376455128959998	0.04381126310852013	1.2783301067447654E-4	1.3414123834455483	5.982922326227499E-5	6.487191640785292E-8	2.0193278219541617	-1190.0161050760494	76.55388137253412	229.49411093418368	800.2494376470964	1821.996456200348	1425.1226403456626	274.5811673411813	52	10	40	36	12	20
74680000	-46942.06478229902	-45429.048664977396	-1513.0161173216238	-45429.048664977396	455.2607065025826	0.4427231523316706	0.9059233489100804	0.03832315538796883	0.34560220820737764	0.05809083322672969	0.017376455128959998	0.034722668170870725	1.2498071570108828E-4	1.3938356771345677	5.774939490325734E-5	7.92018505621164E-8	2.2475931912038036	-1192.989542434332	99.08152897396022	260.6962972778515	807.2022224589218	1899.2249311119135	543.9233358073836	244.40885339386074	57	10	36	41	14	12
74685000	-46927.20720693729	-45425.50292241634	-1501.704284520954	-45425.50292241634	398.4738257734233	0.4427231523316706	0.9059233489100804	0.03832315538796883	0.34560220820737764	0.05291639082096067	0.02864074441950671	0.04207079650423338	1.223279362830715E-4	1.3620188340746278	5.837198368103863E-5	7.49977991015407E-8	2.2806337375573675	-1197.7793583615673	82.98015910418701	214.241738255978	992.3365508518997	1585.8226135898199	286.29380113111307	81.70297123626469	55	3	45	47	16	4
74690000	-46934.90321395795	-45433.08614651236	-1501.8170674455903	-45433.08614651236	395.1561680012939	0.4427231523316706	0.9059233489100804	0.04592659698109812	0.34560220820737764	0.06069177955860344	0.020857789398268684	0.040561884018430965	1.2393585801721865E-4	1.2979207465790639	5.849951020619332E-5	9.261811390034053E-8	2.5514215553619826	-1199.8742830397252	88.93172554797226	411.07870855568945	987.6131656920758	1618.7880515986506	460.67728093114687	397.7174388160996	56	17	27	48	1	21
74695000	-46909.54619513381	-45400.50997327667	-1509.0362218571404	-45400.50997327667	413.8062872166161	0.4427231523316706	0.9059233489100804	0.03483640279616474	0.34560220820737764	0.053663114501958264	0.020857789398268684	0.040561884018430965	1.2337802515024256E-4	1.3133607220560175	6.142024937976364E-5	1.1933072648623594E-7	2.674921001377751	-1183.7329586373214	79.74956576225924	534.6832475264989	1097.1388369913095	2213.3140139685274	497.94569708107326	205.31402774270754	58	17	32	41	14	8
74700000	-46924.580576629225	-45406.34207000263	-1518.238506626592	-45406.34207000263	414.3139381492529	0.4218328458518188	0.9059233489100804	0.03483640279616474	0.34881558892154796	0.053663114501958264	0.020857789398268684	0.041800423152065495	1.2277348401316577E-4	1.318323521437863	6.043622838537008E-5	5.013240086895275E-8	1.8629074733222655	-1186.254057849574	93.15228080070854	305.1845901933609	1144.8134212369782	1816.6899489398213	1498.1585774227094	324.8021751827753	54	20	31	41	7	17
74705000	-46917.434759042415	-45401.52783590659	-1515.9069231358242	-45401.52783590659	449.87737580371737	0.44021506659516507	0.894202759484028	0.03483640279616474	0.36631009808008574	0.053663114501958264	0.02035618964742547	0.0460038434029952	1.22347465298429E-4	1.3518493113390626	5.9343944508021346E-5	9.188306232240401E-8	2.419463277353173	-1195.1641105915885	78.9704574168334	478.8095752697219	911.292456318416	1824.313964004829	504.4831863076012	122.89023217024192	55	15	44	36	19	1
74710000	-46935.320464873934	-45411.68946765555	-1523.6309972183833	-45411.68946765555	477.51235757091405	0.44021506659516507	0.894202759484028	0.03849897481013881	0.38754998874258173	0.05838508424427492	0.028288638336461277	0.03925800416501772	1.1713494641266079E-4	1.2734999349648397	5.738756093687138E-5	2.846346026733144E-8	1.5770397485269851	-1202.8880790612543	96.34995232328727	677.7440783452627	1165.1492931425335	1935.4404087452601	723.9920843350894	405.27518195269437	51	21	51	23	10	14
74715000	-46961.93258166697	-45427.62452419831	-1534.3080574686628	-45427.62452419831	482.1601430784802	0.4685371720167388	0.894202759484028	0.037839143482602706	0.38754998874258173	0.05838508424427492	0.023545904224751044	0.04827237493194394	1.1545116328391183E-4	1.3098826346724357	5.669592387729566E-5	2.593559460058864E-8	1.445690262196629	-1191.2991789159494	94.39185177021547	301.4097074818775	1319.0318565367381	1888.8025200389175	1031.7626257953511	245.8745875733297	52	20	37	37	8	16
74720000	-46955.24791798474	-45423.16698629867	-1532.0809316860764	-45423.16698629867	486.91236428646584	0.4685371720167388	0.894202759484028	0.04884880437722173	0.38754998874258173	0.05838508424427492	0.023636897328031335	0.05188730169566067	1.0921625620004719E-4	1.3048941686511597	5.626844864291418E-5	1.9883318488080583E-8	1.4307720031408695	-1208.6060167578892	97.22905846107687	469.3638824267677	960.3077606200653	1754.419606663575	1999.8844420222974	342.05043163571696	58	6	45	42	2	17
74725000	-46926.15752459054	-45414.5240415326	-1511.6334830579442	-45414.5240415326	496.75134786811265	0.4361226445706479	0.894202759484028	0.04884880437722173	0.35823281674958907	0.05838508424427492	0.02142737966172342	0.05188730169566067	1.1592337795244181E-4	1.3826583258141238	5.687617773538098E-5	2.1619459953716172E-8	1.5029751186738947	-1207.8695333213013	94.139017311959	168.7226768293578	1123.816148686116	1752.6170330696984	453.2084301698519	255.80144346000623	51	11	42	44	13	9
74730000	-46951.62590368963	-45435.20000752705	-1516.4258961625817	-45435.20000752705	554.10084041833	0.4563331061299351	0.894202759484028	0.04884880437722173	0.3967214382059513	0.055918303899812054	0.020504277791415858	0.04557666390627646	1.1354927376471037E-4	1.3152832610123466	5.567378747603748E-5	2.8488823486733217E-8	1.676364643946454	-1203.0111510021245	71.98016187176502	172.53005184535573	863.1715834630278	1964.9073466187874	392.30602117239465	167.4321440210298	37	26	41	44	12	10
74735000	-46941.40150360775	-45431.39271419769	-1510.0087894100607	-45431.39271419769	509.293688326858	0.44684403265245	0.9128885044118857	0.03148144525062245	0.3749234391956171	0.055918303899812054	0.020504277791415858	0.04557666390627646	1.1686817064951605E-4	1.3305299471922356	6.017660105161755E-5	2.770481531160646E-8	1.6633397635860931	-1203.7001361960886	122.07158637123368	305.1821349104508	866.0673645114514	1354.378315418908	484.8665982994857	272.9528116498111	53	15	38	43	9	12
74740000	-46941.68196825429	-45415.72524822834	-1525.9567200259532	-45415.72524822834	486.7036062469006	0.44684403265245	0.9128885044118857	0.04223520844893114	0.3749234391956171	0.055918303899812054	0.01833405396917654	0.04665415786698869	1.062845067556876E-4	1.295325521317317	5.702704424909972E-5	2.3696676577219985E-8	1.5893426279452434	-1197.312051562887	81.25090345051598	256.7147179898411	980.2812187203324	1637.1673727589557	1684.7245823873984	246.79732715092308	51	19	31	29	27	13
74745000	-46984.082563175616	-45434.41243950208	-1549.6701236735398	-45434.41243950208	426.7790039605379	0.45848939765280905	0.9861288400598166	0.03953593399325398	0.35944832167461443	0.055918303899812054	0.02471513538999571	0.04438800747662466	1.0100527557879122E-4	1.2031292248738277	5.875129438039905E-5	2.8924557726507376E-8	1.6410038582180873	-1183.5792339819832	64.2717815199793	426.64528146320896	1296.706374006378	649.6654342238669	1415.985218201248	171.58403067023428	54	21	26	3	53	13
74750000	-46922.131162582475	-45412.053183228156	-1510.0779793543168	-45412.053183228156	479.2767555974314	0.4463541728653609	0.8719948863058063	0.03563061570273526	0.35944832167461443	0.055918303899812054	0.023775538404599998	0.035930666836479025	1.111715715689254E-4	1.4026577657899981	6.037321011586566E-5	2.7435882734782732E-8	1.6979504031344343	-1203.0237679586826	87.36876053609862	161.23260649018903	608.8470271975975	521.5008788908418	1372.2128913865351	344.0053965941286	53	2	10	9	86	10
74755000	-46946.5952400235	-45419.40716395066	-1527.1880760728404	-45419.40716395066	437.4783970643775	0.4463541728653609	0.8719948863058063	0.03766374789987281	0.35944832167461443	0.055918303899812054	0.023775538404599998	0.035930666836479025	1.0859059503001394E-4	1.231798911906349	5.9404469281950324E-5	2.2848355297675113E-8	1.5517667248768336	-1204.7287470468577	81.94382078594974	245.93141459724586	372.3024188533093	685.6093242461125	1389.994106202039	235.74025856695184	52	5	24	2	79	8
74760000	-46915.12747202983	-45395.533836644005	-1519.5936353858292	-45395.533836644005	498.29532701373284	0.4463541728653609	0.8719948863058063	0.03766374789987281	0.35944832167461443	0.055918303899812054	0.021662863948444803	0.035930666836479025	1.0693325572510927E-4	1.2764953992485177	5.7134013837227966E-5	2.5262241392484368E-8	1.7264853134431184	-1217.348791946506	95.51099778763628	300.3219751803949	535.6306817454698	619.7547439231806	1153.7379302964164	101.59520225393257	54	5	16	5	81	9
74765000	-46953.02486887834	-45407.01503727494	-1546.0098316033952	-45407.01503727494	624.0482725322927	0.45755001492045366	0.9608134705414885	0.04183510638929473	0.36484722720410595	0.055918303899812054	0.02213816933462909	0.035930666836479025	1.1019741042614889E-4	1.3335247693167296	5.9022319360456454E-5	5.68549983035875E-8	2.217747921129775	-1214.4379053740406	91.660207215913	478.35578085701457	820.1244594803593	1699.8556984332924	1311.4914814742074	433.5324508166345	54	15	13	3	69	16
74770000	-46958.172622759295	-45411.341433937894	-1546.8311888214014	-45411.341433937894	519.3000789120239	0.457724425964068	0.9109498910154972	0.04183510638929473	0.36484722720410595	0.05141744857061223	0.01942215031967147	0.040201087711041805	1.0345559430303718E-4	1.3001524323855722	5.730319978357575E-5	2.8496591182256184E-8	1.657920166638948	-1206.3366019724597	99.47403719932582	655.6234164715538	1549.8432075531982	1135.3603077162288	572.751599683846	718.7800063090625	57	24	56	10	18	5
74775000	-46993.17153290651	-45433.428342628526	-1559.7431902779842	-45433.428342628526	601.6690239441539	0.457724425964068	0.9109498910154972	0.04183510638929473	0.36484722720410595	0.052194118811787225	0.02138186163552516	0.037704108518958425	1.0102669361825989E-4	1.2997377515799837	5.4945771214569376E-5	2.3681358351824618E-8	1.6405255793411415	-1223.957578257282	82.4013360597365	370.0893995514378	706.8114588041212	1424.677142540566	1550.9988774899123	298.0484771071044	56	4	25	62	13	10
74780000	-46966.29528881952	-45438.72055855931	-1527.5747302602085	-45438.72055855931	604.5305867665828	0.4602983076129962	0.9109498910154972	0.03209802813973031	0.3508263940041522	0.04973314477837416	0.02298576658684375	0.04589962753790263	1.0675622083435928E-4	1.3600559490207667	5.331492245737382E-5	5.046387738612776E-8	2.217002614844234	-1220.9303568833525	108.74940583840392	219.07932233388632	897.110532818848	1168.5073251679596	758.6010097774933	286.9532197226564	52	3	19	76	13	7
74785000	-46975.91987378599	-45436.69960788404	-1539.2202659019547	-45436.69960788404	587.0721636091926	0.4668502034642011	0.9525545389069139	0.032377606696820445	0.3537144707310059	0.04973314477837416	0.02298576658684375	0.04589962753790263	1.095509711556989E-4	1.3710194031290794	5.597652622825931E-5	2.9310138732189878E-8	1.6862907889725256	-1214.8713011269062	96.63285235996085	267.2917590276507	725.9870009249138	1284.4294916890224	1756.6172722692907	591.3597802256647	57	5	23	59	6	20
74790000	-46999.558783120905	-45443.54083306545	-1556.0179500554536	-45443.54083306545	581.6128209267849	0.4668502034642011	1.0550066091021737	0.032377606696820445	0.359558745996892	0.04973314477837416	0.02298576658684375	0.042190689676132445	1.0508382548414408E-4	1.3168130999878338	5.528857681195251E-5	3.4652066734489684E-8	1.922567720335954	-1232.8075380095415	93.34780668328074	192.16102222333424	650.771641257517	1530.2690330221333	2130.799280961057	706.4075480334803	57	1	20	35	38	19
74795000	-46958.53124328395	-45426.32802434777	-1532.2032189361762	-45426.32802434777	567.5173934099171	0.4668502034642011	1.0436845154601726	0.03765153462881942	0.34448246430909407	0.05557177004191262	0.02016691004709568	0.03797085029286278	9.755042261365737E-5	1.2865094876580467	5.34016120209578E-5	3.698426758749296E-8	2.0861275167008766	-1212.0666783332463	112.54026098093506	63.08471437670153	466.69045792616436	1518.1237263501846	2559.467386638808	293.5521181558342	32	23	27	66	6	16
74800000	-46994.74225717921	-45436.65159829331	-1558.0906588858984	-45436.65159829331	529.5194271636041	0.46542954106074147	1.105883416775349	0.03431261782627923	0.34448246430909407	0.05124594610062318	0.021067607481183834	0.03797085029286278	1.0320106778377506E-4	1.3323848521904411	5.84932899439821E-5	3.043715835242923E-8	1.7726930879570466	-1213.4941763914894	115.09890892538223	44.879483372375745	457.5490471771686	1429.016228271356	890.3699776561542	192.21614307695003	38	18	25	55	24	10
74805000	-46982.47342799665	-45425.72378771868	-1556.7496402779707	-45425.72378771868	571.821899239717	0.4646376780785828	0.9846757004062239	0.0366478380032135	0.34448246430909407	0.05124594610062318	0.021067607481183834	0.03626189243093738	1.0350995038600666E-4	1.2025306939489655	5.765373739200229E-5	2.3704535805493082E-8	1.5030522139149394	-1203.516362121192	100.0340166942929	48.68992861434326	204.8715890349818	1082.9373124669683	987.3427680393361	419.95813903654636	41	16	11	76	12	14
74810000	-46965.59058737172	-45421.07480183683	-1544.5157855348868	-45421.07480183683	610.685868002396	0.4659195525884121	0.9018490022519122	0.03530791923066377	0.39336212321251973	0.06256787022720942	0.02034176179740255	0.03626189243093738	9.914948326632127E-5	1.2426349555855614	5.321279685915579E-5	2.121217129324391E-8	1.537091211325664	-1208.5368975325437	109.74761030441933	62.29357664971834	431.3235295753748	1670.3144616425054	613.3713965992318	277.64418512315274	27	30	17	69	24	3
74815000	-46998.481157618	-45446.94702242184	-1551.5341351961597	-45446.94702242184	566.9322304102071	0.44982189640612696	0.9008795041848939	0.03572709230975513	0.362449879010722	0.06232781241693598	0.02034176179740255	0.04148813107434945	1.054417254562176E-4	1.2320715010495848	5.7145925094717616E-5	1.738546561032512E-8	1.3810378691263505	-1217.3691302126006	149.76476176714073	89.55036059732386	482.06036657534395	1567.1192957988646	1222.4885509051173	579.0983638113872	38	19	20	66	7	20
74820000	-46955.287535337106	-45433.8218756008	-1521.4656597363078	-45433.8218756008	590.9356953522085	0.44982189640612696	0.8831105104332784	0.03572709230975513	0.3493387939741302	0.05960577288034929	0.020118699011687613	0.04148813107434945	1.0605902046221429E-4	1.3558473706095042	5.626374952608963E-5	2.201600943815446E-8	1.6111412737934208	-1215.6308010505409	109.86113366448568	188.96786652973768	757.271186403901	1350.8814962113893	432.30290434650385	317.9173673529562	53	4	22	71	7	13
74825000	-46972.96736633077	-45434.649793943965	-1538.3175723868048	-45434.649793943965	550.0526993288295	0.44982189640612696	0.8831105104332784	0.03900455953144934	0.3493387939741302	0.05960577288034929	0.020118699011687613	0.04148813107434945	1.0454141517725386E-4	1.258818264864182	5.54201904738589E-5	3.1347126759665135E-8	1.749135854629236	-1212.2721907680423	122.05671297930485	78.44875660293405	498.9902619356254	1753.4264530883377	1320.390741720273	370.94804429628937	42	17	20	63	14	14
74830000	-46978.968248557154	-45423.41097405111	-1555.5572745060392	-45423.41097405111	557.7561372362699	0.4326769495046905	0.8831105104332784	0.04377173518280076	0.3443346764708681	0.05960577288034929	0.022935919980587565	0.036425814849659274	1.0213197766701363E-4	1.2605815811417544	5.493914999978877E-5	2.793384093499358E-8	1.699493938012995	-1222.2973290521263	111.68270965581469	198.10395050872683	901.0882608369744	2058.3423830161933	1467.905807127377	516.8598087959703	50	5	51	34	2	28
74835000	-46972.29971827787	-45414.790374925265	-1557.5093433526072	-45414.790374925265	543.8799236565578	0.43808165625091217	0.7896809402925598	0.04377173518280076	0.3465059676988939	0.055845509941079535	0.020977916004564164	0.036425814849659274	1.0130456882880753E-4	1.2036108403488164	5.5018390382715684E-5	2.5578222615895583E-8	1.6215659058260348	-1209.4587811193903	96.84987711228392	740.9419716648696	410.12764036131756	1628.9149324709692	1202.696965714	385.0398908099474	56	30	2	49	13	20
74840000	-46989.795453383915	-45414.220371667856	-1575.575081716057	-45414.220371667856	549.5017302970507	0.43808165625091217	0.7896809402925598	0.04377173518280076	0.3465059676988939	0.05581717847965738	0.019515355214991363	0.045237778710172864	9.645608227031145E-5	1.1973539942255975	5.239588777044649E-5	1.6700216851070667E-8	1.3894236537896003	-1219.2202710008203	105.56737452979908	564.1468593121292	2440.948400093276	2339.55409501863	2235.0748446043763	327.24361988863177	56	39	3	46	7	19
74845000	-46975.34637018215	-45414.12673528177	-1561.2196349003864	-45414.12673528177	583.5858816739702	0.42335291102773653	0.7896809402925598	0.04377173518280076	0.3771971066692961	0.05581717847965738	0.019515355214991363	0.045237778710172864	9.872394326130256E-5	1.2274674308047024	5.3066975580953E-5	2.0538846232405687E-8	1.504488386128507	-1210.2034398711683	79.69757184045777	640.21517133745	802.7060614439049	2042.9136799260189	1792.7369526293649	329.62819208828984	57	21	26	34	9	23
74850000	-46999.800648800054	-45422.163917474136	-1577.6367313259204	-45422.163917474136	556.8163915185254	0.4163160851176215	0.7735007019150111	0.04176751185280418	0.3771971066692961	0.05581717847965738	0.019515355214991363	0.044705370167050784	9.587556590835014E-5	1.1547814316254663	5.395054271630369E-5	2.2376021262723996E-8	1.5269919417518516	-1210.9666479813097	77.88886664409786	402.09639743314034	1125.8103640028992	2475.729194283342	1051.2338450350405	298.89094773813457	55	26	17	30	24	18
74855000	-47001.370523523685	-45435.394091292306	-1565.9764322313777	-45435.394091292306	574.7920692002172	0.42534553935827235	0.7735007019150111	0.045080108357005065	0.3771971066692961	0.05581717847965738	0.019515355214991363	0.044705370167050784	9.527102542150627E-5	1.1695399816701888	5.3656932497819795E-5	5.458731604530019E-8	2.2696168292697405	-1214.6847727060501	96.7845292046381	289.5128199814891	551.6072244144583	2248.7132096813243	979.566255660362	399.4819430419388	56	1	34	39	20	20
74860000	-47006.91018935582	-45432.4631704407	-1574.4470189151198	-45432.4631704407	518.7608460195596	0.42534553935827235	0.7735007019150111	0.0366025515478494	0.3600987867477213	0.05581717847965738	0.019515355214991363	0.044705370167050784	9.485997206852948E-5	1.266419597075235	5.421268475955388E-5	2.657299967981499E-8	1.6797005534157639	-1215.2443617017445	123.60798861217881	354.44957784151626	619.118517960623	3130.010768348478	1050.8076657268377	336.03006682450285	56	2	38	26	35	13
74865000	-47010.40515210006	-45452.13599453628	-1558.269157563782	-45452.13599453628	515.6452524517177	0.42534553935827235	0.8049050721373534	0.03578100984867437	0.3503487088638237	0.06275338431954323	0.019515355214991363	0.044705370167050784	9.356895233519671E-5	1.1162851772878117	5.4861210089571284E-5	1.657136501787618E-8	1.4378716097729018	-1210.1530888890263	88.8936913957132	329.66855770554287	934.3886418569887	3648.56649119399	1559.3522392417383	546.6663387126088	55	1	47	9	38	20
74870000	-46974.36614630011	-45415.33899752128	-1559.0271487788327	-45415.33899752128	516.7502281749099	0.42534553935827235	0.8049050721373534	0.04061277698395127	0.3503487088638237	0.060935261080009004	0.019918775924287587	0.0387517850163046	9.343353214826164E-5	1.10930133682082	5.473665316559148E-5	1.3445599064502975E-8	1.3043717322145472	-1203.107678909999	89.40970264746979	381.80815634124514	1253.4711601097392	3416.8536098145078	1261.3343008330703	432.7606651973641	57	24	21	19	30	19
74875000	-46970.72032463513	-45428.217865446255	-1542.5024591888753	-45428.217865446255	532.1485107624798	0.4186861577875887	0.8012999302820112	0.04061277698395127	0.3503487088638237	0.060935261080009004	0.022962666377787783	0.04185861835492901	9.717218455644045E-5	1.1455606813843935	5.697806835410597E-5	1.8933844543204257E-8	1.45770998934523	-1193.8750600384478	83.30660263364945	505.90431780101665	658.8437614124801	1761.9340598810343	1132.4462375776582	373.0432846063802	57	18	6	41	30	18
74880000	-47003.29035194882	-45456.71282519937	-1546.577526749448	-45456.71282519937	532.9838341373534	0.41189211343591414	0.8012999302820112	0.03339379187892003	0.34050751305966875	0.060935261080009004	0.022987015550797456	0.050299359726927846	9.94446652242775E-5	1.1364853384683515	5.842723228717177E-5	2.334363648994701E-8	1.5201972633430094	-1197.7807776097654	86.92934977537345	352.64888478035226	481.5852777574686	2090.13498266346	1169.656323783583	495.6794171914006	57	12	10	40	31	20
74885000	-47000.89553480313	-45438.798407948554	-1562.097126854577	-45438.798407948554	501.06162487082025	0.41773758235333386	0.8012999302820112	0.04567546002638638	0.33841988535301243	0.060935261080009004	0.022987015550797456	0.0361902303859821	9.938818890074893E-5	1.2082654803449282	6.103146043042422E-5	2.7309068284619222E-8	1.5754427659237262	-1193.274157892181	108.06733143935408	197.96164159338048	304.43734788634714	1882.9668534506475	1575.8457714319097	310.4808194795728	56	2	24	43	32	13
74890000	-46987.1573193824	-45432.09809233045	-1555.0592270519496	-45432.09809233045	514.4571935910451	0.44698279048274075	0.8012999302820112	0.043463921360217865	0.38392147679656147	0.05725635450683522	0.022987015550797456	0.0361902303859821	9.716490862248523E-5	1.2488847901475981	5.831096744882455E-5	2.0354002503046682E-8	1.439293808686682	-1181.9391827853783	63.94640937706796	146.54189791321966	331.5383079303416	1792.7943454605727	1016.7756352445881	189.22846951024886	54	3	25	28	48	12
74895000	-47006.18959607228	-45454.03642349154	-1552.153172580744	-45454.03642349154	506.94971567090516	0.44698279048274075	0.7789893576233675	0.043463921360217865	0.38392147679656147	0.05725635450683522	0.019075408775829344	0.0361902303859821	9.525405381858645E-5	1.159227787076716	5.7324940675334836E-5	2.097709826791936E-8	1.5277252741010203	-1193.651317205691	59.652989754838	194.90388541975136	455.8964261661072	1494.6443738562668	998.0201095480003	299.0875582033753	55	3	17	43	40	12
74900000	-46967.55333047135	-45424.98627958246	-1542.5670508888975	-45424.98627958246	563.8501811720836	0.44698279048274075	0.844634629077731	0.03992202610204313	0.3671421567931567	0.05839942777557076	0.019075408775829344	0.045271511930262846	9.952786793167756E-5	1.2082762159179294	5.9935165506377186E-5	2.8928102569860347E-8	1.655571426525369	-1170.4612128264614	92.12178903634049	252.6269597674384	278.02869549783145	1140.0246286143617	902.6878208159721	202.13214076351855	57	18	1	64	18	12
74905000	-46987.421401662046	-45420.63872177367	-1566.7826798883727	-45420.63872177367	562.1646619621073	0.44746720091415426	0.844634629077731	0.03992202610204313	0.3671421567931567	0.05479237166024133	0.019075408775829344	0.045271511930262846	9.885257590389968E-5	1.2113786094568475	5.750876125949305E-5	2.1696859449447776E-8	1.413582310564279	-1180.8430740140263	93.49847549108908	213.3995529033792	960.4685858507959	1484.0179810539498	795.3195505814075	228.28323071590236	58	11	17	54	16	14
74910000	-46982.76277912237	-45414.084165987304	-1568.6786131350657	-45414.084165987304	559.822844671167	0.44746720091415426	0.8443222266624059	0.03992202610204313	0.3651129469449104	0.05479237166024133	0.01835303282243869	0.045271511930262846	1.0262517268725679E-4	1.2694392747538445	5.733976860006994E-5	4.200521613117829E-8	1.7982416196672186	-1185.6806663054879	61.28094623832584	452.33725393569875	802.1905449856811	1590.5279779973268	954.0047449308149	356.4249600483125	57	12	10	49	30	12
74915000	-46953.675827778505	-45406.99550625931	-1546.6803215192006	-45406.99550625931	547.7750572622645	0.44746720091415426	0.8443222266624059	0.03974216924731861	0.3458543600772619	0.059013647860285276	0.01835303282243869	0.04529754416039806	1.0030710064054763E-4	1.2404336727068797	5.602736794464324E-5	2.0782640526204375E-8	1.4689378008866332	-1189.6850742235572	72.24922748315953	310.7589992352197	1426.5456142567866	1434.7956307031427	765.3242935390755	201.8765504981209	57	14	14	52	26	7
74920000	-46952.42321752796	-45420.05480424316	-1532.368413284798	-45420.05480424316	580.8809473163782	0.44746720091415426	0.9158975988084737	0.036248270166953256	0.3458543600772619	0.059013647860285276	0.020122226866671176	0.045191593833334424	1.034719010023327E-4	1.2239952919725534	6.020013425600151E-5	2.0874042849047826E-8	1.4637799139307164	-1190.5557861723432	61.573796475464604	186.10776100598483	797.4134334717702	1729.1396099788487	858.7549774591445	140.84658237497538	57	6	10	55	33	9
74925000	-46995.06065496236	-45415.04534167075	-1580.0153132916084	-45415.04534167075	613.9919090346395	0.4622968325896061	0.9158975988084737	0.04160091404365305	0.3458543600772619	0.04868794363738776	0.01738912833739382	0.04012313207844452	9.891246674672066E-5	1.1594976721724657	5.6778216405261973E-5	2.4208089261814628E-8	1.4824743745755478	-1198.133651258706	66.45347078977142	366.17460740182855	274.0421681554382	1420.879991660295	530.4232886933887	728.8055656119075	60	7	2	79	12	10
74930000	-46959.85908400434	-45416.479002815424	-1543.3800811889125	-45416.479002815424	561.0077679498643	0.4464061388795014	0.957710890707076	0.03436543528908456	0.3571039142686194	0.04868794363738776	0.019689019299957353	0.037223492395578615	1.0295286265229838E-4	1.171946402830911	6.079027741398178E-5	4.5878147009286736E-8	2.022214651321933	-1189.162835124261	76.4783544546451	381.5541578081825	941.5160083777082	1656.6940228300098	577.0342478435649	432.2142970739598	60	4	16	70	4	16
74935000	-46956.25386232514	-45423.603466780136	-1532.6503955450032	-45423.603466780136	555.9687952066469	0.4464061388795014	0.957710890707076	0.03225215737514824	0.34173688365748306	0.04868794363738776	0.019689019299957353	0.037223492395578615	1.0144306485960778E-4	1.2197658683993835	6.091534159501414E-5	1.7485763386378105E-8	1.3871427147111215	-1194.5158047110501	95.51524616223722	180.1336909160597	460.24090745770866	1691.7734920806383	760.356783341587	229.2477753208375	56	9	20	47	31	7
74940000	-46931.8089856808	-45397.07853429524	-1534.7304513855659	-45397.07853429524	565.69418073804	0.4464061388795014	0.9943314788081863	0.03829278406804362	0.34173688365748306	0.06333242479268	0.021848693484210497	0.035180454430538896	9.787104827557727E-5	1.18475928727348	6.045652607159462E-5	3.012771573802583E-8	1.7850531278371777	-1183.5262208553763	85.47924526402397	204.98236053647844	581.574816964011	1497.0686083272321	696.2300424082081	250.08489859052898	58	1	16	57	31	7
74945000	-46967.36826699818	-45393.54179317038	-1573.8264738277999	-45393.54179317038	583.8535463928939	0.4799732253217666	0.9943314788081863	0.036421148809211885	0.32865015480399257	0.05702967572332491	0.021848693484210497	0.03816015555749554	9.498066521336328E-5	1.252434169257806	5.901159198198001E-5	1.961167004567438E-8	1.371492416406536	-1185.7011517994847	69.68746269220618	206.06578777872284	554.7680350980241	1883.8160250890894	671.4152842968749	78.45210145241506	54	6	20	45	39	6
74950000	-46986.97230596608	-45407.604125475176	-1579.3681804909088	-45407.604125475176	566.8107700765944	0.46047113105648374	1.039715567339016	0.03940282934936681	0.32865015480399257	0.05771181035498167	0.02111679530020569	0.039178572171900405	8.829185567401209E-5	1.1448600988619497	5.649722875527163E-5	1.9726686027081954E-8	1.4939493703677438	-1195.039197296588	89.79415004006641	148.12840701137677	475.2959531141943	1854.6313570476382	683.6281665866672	463.7853005355637	54	5	20	55	30	6
74955000	-46986.76074771854	-45413.526549505754	-1573.2341982127823	-45413.526549505754	594.0773605184562	0.46047113105648374	1.039715567339016	0.03465025649052887	0.32865015480399257	0.05773897452608841	0.02111679530020569	0.03651564871665247	8.92070183834762E-5	1.1748260247337705	5.609708171948726E-5	1.9949478300434922E-8	1.4890953551812909	-1194.271993715386	85.09202443885687	285.83882807010997	490.2905179923677	1732.3678575987767	1043.6908226958708	376.263053744164	57	6	17	64	21	5
74960000	-46966.076337877574	-45402.16462898792	-1563.911708889651	-45402.16462898792	590.1870031058743	0.472283787428357	1.096225933020197	0.03565640239189765	0.32865015480399257	0.05773897452608841	0.023599102582382327	0.04848390511294613	9.50987511235587E-5	1.1275770498565982	5.865514035018359E-5	2.9098660902759336E-8	1.6996117605323524	-1196.923476265485	81.69780976682905	282.7451832275288	580.6953010667162	1782.2988075957871	625.4054673266543	422.71156656866066	58	2	22	54	27	7
74965000	-46985.61452900572	-45412.93606517523	-1572.6784638304873	-45412.93606517523	642.7593178446665	0.472283787428357	0.9348990917936296	0.04223348739824274	0.32865015480399257	0.04637644957742023	0.019522508952010076	0.04107443079164388	9.105765020530256E-5	1.1072952450514728	5.5719512818378575E-5	2.0049824563428242E-8	1.4868423876890242	-1200.7354266704795	84.18154664469273	159.894656902961	660.584336323229	1398.1081612304627	623.5989603000772	493.38846158006373	51	6	20	62	22	9
74970000	-46999.88647169289	-45421.44418075995	-1578.4422909329357	-45421.44418075995	662.2784057800549	0.4545440073286755	0.9348990917936296	0.033027713328206205	0.3294346700581819	0.058278681031205384	0.019041188480075313	0.04107443079164388	9.511841910961386E-5	1.1337156095914989	5.720421289188712E-5	2.665551020966788E-8	1.5819945881576378	-1193.2725007277925	89.5391301368929	188.97616305207313	588.6535905545271	1258.5281691542275	1868.8340099980894	989.0963699847651	60	2	14	61	1	32
74975000	-47007.815763356855	-45430.22411067724	-1577.5916526796166	-45430.22411067724	643.2850057272818	0.4484911037523912	0.8603502799205631	0.03281270548749444	0.31855439778923594	0.0453818639501392	0.01825440980993584	0.04107443079164388	1.0181752636282952E-4	1.060445860856424	6.070452888527209E-5	2.840924847942293E-8	1.5114173926715329	-1187.572123655634	82.6253014314176	267.56858843941444	734.3918837295585	1275.6479941491825	1417.931782203924	397.60017818942566	59	4	2	78	11	16
74980000	-47001.22622337108	-45427.67080251267	-1573.5554208584065	-45427.67080251267	620.6568272409589	0.4484911037523912	0.9121242275459245	0.03928644757921598	0.31855439778923594	0.05393226881499653	0.01825440980993584	0.04107443079164388	9.713191496026175E-5	1.13242618652556	5.661726881303283E-5	1.499968158192817E-8	1.261638503869033	-1195.3903348906886	71.65907730667354	86.22855943442327	432.08113979271013	1515.0266313503523	992.3515409068995	173.61380328197302	39	19	22	75	11	4
74985000	-47001.37783020845	-45414.55254071467	-1586.825289493777	-45414.55254071467	668.1449441534623	0.4484911037523912	0.8798252156953195	0.03928644757921598	0.3800940257178816	0.0569877790051448	0.019610777296366802	0.04107443079164388	9.657634296387032E-5	1.1869204537425344	5.621331914451264E-5	1.9380095220397254E-8	1.3473795279603402	-1191.6180493145498	65.32670723066111	85.38681766109805	379.5130138505456	1221.138486419903	1555.6611519900102	538.8924733905762	53	4	13	88	4	8
74990000	-46971.32765187241	-45425.07861809107	-1546.2490337813379	-45425.07861809107	631.5742670214938	0.4484911037523912	0.8798252156953195	0.03690199949297363	0.36659933492325386	0.0569877790051448	0.02234996757059121	0.04107443079164388	9.969201150903203E-5	1.1573966686236046	5.779558628125653E-5	3.882851704625251E-8	1.8694831048939244	-1189.6431651389814	70.7379614847404	100.02821757515179	495.85060254636727	1372.3655225015927	952.016115906599	190.88489928793294	23	35	22	62	18	10
74995000	-47002.05133382813	-45425.38963536427	-1576.6616984638606	-45425.38963536427	637.0821054093543	0.4484911037523912	0.8798252156953195	0.041097978212273775	0.36659933492325386	0.0569877790051448	0.02234996757059121	0.04378350707623016	1.0160526079871026E-4	1.1550714189284117	6.0116873265262746E-5	5.13021692949843E-8	1.9209781410545392	-1200.2424002804812	113.61418810329508	80.02776606399163	542.4964402946234	1492.4954920246676	459.9730768573479	298.620188882816	14	39	26	77	11	3
75000000	-46989.6696694316	-45419.68536358683	-1569.9843058447677	-45419.68536358683	639.4053737487535	0.4458607906285207	0.8798252156953195	0.03553371859959828	0.36659933492325386	0.0569877790051448	0.02234996757059121	0.04378350707623016	9.14041211884479E-5	1.2725988371277186	5.417443300999945E-5	2.357250488233543E-8	1.5852039479564484	-1206.3467412366983	195.71338555696443	95.5047012254615	540.9192728313875	1442.7624087290587	209.2627525794442	315.0607565371545	5	50	28	69	4	14
75005000	-46992.052368360404	-45414.517839053464	-1577.534529306943	-45414.517839053464	692.5313812893254	0.4458607906285207	0.8798252156953195	0.03553371859959828	0.3852790970891284	0.0569877790051448	0.02234996757059121	0.04378350707623016	9.477623514558686E-5	1.2666897001911606	5.480656097406732E-5	2.0315947459628672E-8	1.5014771851904631	-1216.2555406345869	194.01224858435128	100.87996681093577	645.3186012252105	1177.0493951534056	497.9193764797719	254.64866043201087	2	54	11	91	7	5
75010000	-46994.324115891446	-45407.17297574382	-1587.1511401476264	-45407.17297574382	679.7696191639482	0.4301027241089118	0.8798252156953195	0.03553371859959828	0.3483160034397222	0.0569877790051448	0.02171109349307282	0.04378350707623016	9.362500379638741E-5	1.201475970997277	5.409153481056546E-5	2.626014949016292E-8	1.5678923502490385	-1203.4100375552607	43.616894140147366	107.93334250319805	303.84003660739216	1267.075482771059	161.19504756506416	263.11826840449453	1	56	15	81	7	10
75015000	-46970.134801863845	-45417.937506216986	-1552.1972956468578	-45417.937506216986	695.5545575492185	0.4301027241089118	0.8446182225912742	0.03553371859959828	0.3483160034397222	0.0569877790051448	0.025440184518740565	0.04568269628730309	9.732270823685595E-5	1.2369709334152281	5.343521338344218E-5	3.3927378662964096E-8	1.8299121863279832	-1196.9964650905176	144.72555514101657	62.2324682040612	444.27546377262314	1382.6022228311706	1151.7933688128596	418.5662039261441	8	49	14	68	13	18
75020000	-46994.45360415404	-45420.713055702865	-1573.740548451177	-45420.713055702865	709.6153131281517	0.4301027241089118	0.7823018176116409	0.038251000027620795	0.3699989528188191	0.051934637161707355	0.017660859063107007	0.04568269628730309	1.0131126451863351E-4	1.2643990950211321	5.6664809916569654E-5	3.8597392409323375E-8	1.797000839807654	-1207.1499986160006	185.01924298246416	90.108622300663	382.3093536498503	1745.945643283649	514.2875562561572	365.48036982333804	7	47	19	76	17	4
75025000	-46986.455084116315	-45436.72969220825	-1549.7253919080613	-45436.72969220825	631.9980151879981	0.41714373351973955	0.7823018176116409	0.038251000027620795	0.3699989528188191	0.06203379565109206	0.017660859063107007	0.04568269628730309	1.0456823592206114E-4	1.2034616161787395	5.842640009486099E-5	2.357218542360696E-8	1.509118846351917	-1207.095105867384	100.26604030212707	77.06930832600023	321.94815285260194	1417.6078381317673	267.47727719548993	118.5843869228408	37	16	24	79	13	1
75030000	-46976.83119535432	-45414.382935284484	-1562.448260069837	-45414.382935284484	649.9953563653497	0.41714373351973955	0.7709123083329728	0.04392475479878803	0.3727542019454973	0.06203379565109206	0.019924196437727953	0.04568269628730309	1.0070112686352123E-4	1.1923173827113143	5.650105724343669E-5	2.577241769162299E-8	1.5951414291294288	-1209.4855340205536	80.63803319516853	340.5543151642469	708.5054927606182	1697.8191127988925	205.6186159117363	400.2055002166211	54	16	15	67	8	10
75035000	-46982.30969110616	-45422.77796687084	-1559.531724235316	-45422.77796687084	583.2013534762491	0.41714373351973955	0.7413389951921804	0.034043268310855815	0.37506631156782055	0.05835959836254969	0.020334750818009926	0.04103290995570639	1.0313212086291552E-4	1.1782986278425789	5.627507508169757E-5	2.769183843305831E-8	1.6232574767685466	-1207.3118061954285	150.82994402409628	760.789912854736	578.7142525028172	2045.7677660329684	647.1149872240794	356.8678976878473	60	14	7	64	7	18
75040000	-46962.552952908794	-45418.02038855419	-1544.532564354603	-45418.02038855419	560.3858895379767	0.41714373351973955	0.7413389951921804	0.04575391007664448	0.37178181467656257	0.05835959836254969	0.025218545462262376	0.04557783032989667	1.024165308604377E-4	1.199716314963139	5.634454860392087E-5	2.451097227377078E-8	1.601787498568397	-1204.8032469749644	93.03605797009597	583.2651953524504	699.3798337301434	1110.6130202435515	796.5953304432715	482.9547857147993	57	2	20	68	12	11
75045000	-46991.76807312846	-45417.28491361775	-1574.4831595107164	-45417.28491361775	591.4112274302063	0.43838122995212797	0.8681803084712368	0.03485020580532752	0.37178181467656257	0.05835959836254969	0.025218545462262376	0.04557783032989667	1.0388387943141716E-4	1.1888291311748176	5.5713662562546494E-5	2.399343408593154E-8	1.5041740582509335	-1215.024411606906	127.06049588538393	146.23221769705404	594.6134463889284	1654.4949480184791	336.4591638297106	540.731847655775	45	10	23	70	3	19
75050000	-46970.01865310004	-45405.307368813614	-1564.71128428643	-45405.307368813614	601.8193112162166	0.43838122995212797	0.8066674630519266	0.03485020580532752	0.37178181467656257	0.05835959836254969	0.02062785240237346	0.03995489444108175	1.0047553416718066E-4	1.2192442570352189	5.440414020688947E-5	3.6952889549293714E-8	1.8167772730790006	-1205.8254375807182	81.06688218506824	202.97517555388083	809.9568617955506	1555.9590384925145	294.7134612339457	712.6461647494665	58	2	11	84	7	8
75055000	-46975.80446421057	-45403.14506700444	-1572.6593972061212	-45403.14506700444	604.4924040185952	0.45648312228210236	0.8066674630519266	0.040648335648653965	0.37178181467656257	0.055609363367959616	0.02062785240237346	0.03995489444108175	9.762089624871258E-5	1.2744035382216636	5.18922417361112E-5	3.96674284972393E-8	1.8294834520641257	-1204.537506291306	69.27419251801528	318.99780241489907	958.0411981010558	1459.9534327642243	929.5935826014577	829.5094660967951	58	1	47	36	2	26
75060000	-46973.62810414243	-45397.79601036262	-1575.8320937798112	-45397.79601036262	591.6169881586752	0.4302683365091146	0.7840604347637306	0.040648335648653965	0.37178181467656257	0.05506119830535821	0.02204847550352089	0.038277850940322315	1.0066725753596539E-4	1.205506239969952	5.716852818764351E-5	3.37956306845154E-8	1.7260132791751273	-1204.0336456790617	87.8517233850055	288.82306578648786	751.1032089387157	1679.3009716666757	1071.3906792408402	451.32299206895846	55	3	42	15	36	19
75065000	-46975.22295894145	-45385.48600570429	-1589.7369532371613	-45385.48600570429	617.0947897292389	0.4302683365091146	0.8161012768183835	0.040648335648653965	0.3624316948783194	0.05506119830535821	0.026402149359508097	0.04715985688589044	9.792995744904507E-5	1.1967788876172996	5.605338003060383E-5	2.6222060728303754E-8	1.4807966935891765	-1200.1683471878846	74.88263109739925	262.3027675945772	773.4900916179789	1253.0474107635875	1034.0551186811822	733.997268040539	53	12	23	26	41	15
75070000	-46989.48725384528	-45403.74138918743	-1585.7458646578475	-45403.74138918743	613.5722527356667	0.4302683365091146	0.841904754392398	0.03368404119413456	0.3624316948783194	0.052398266925210366	0.026402149359508097	0.04004927367875154	1.0305438604077964E-4	1.2623045353511215	5.979197338150614E-5	6.09228711068252E-8	1.9004359668168913	-1185.041294363982	58.633644079727915	273.94186338940204	741.4358969965663	585.2837825396845	1112.607124632731	342.79407428176376	56	5	27	3	71	8
75075000	-46959.27858084146	-45398.7143808853	-1560.5641999561617	-45398.7143808853	580.9018826260392	0.448048167493142	0.841904754392398	0.04056025434217542	0.3624316948783194	0.059113388135207216	0.026402149359508097	0.04004927367875154	1.0785480893325193E-4	1.1949552194939521	6.0565741826178055E-5	3.9213825124642027E-8	1.7050978012969504	-1197.16461591761	75.22179495179181	582.3287130559163	732.9023263682133	1690.9078794744069	1462.2278994256062	280.48206266864906	58	6	22	30	44	10
75080000	-46943.32618407666	-45403.21673953986	-1540.1094445367971	-45403.21673953986	576.8327254081601	0.448048167493142	0.841904754392398	0.037364973554733165	0.3621701461337272	0.05544888532740089	0.026402149359508097	0.03864327842003959	1.0313015861445462E-4	1.1790341588781643	6.0523496700144444E-5	2.6892801164896216E-8	1.6182982206555916	-1200.485993632066	80.93591027659758	174.5387282839646	136.509882353721	430.2486535622046	1167.0770406147626	577.8815168314425	48	2	5	15	81	19
75085000	-46960.21085844736	-45396.90064280912	-1563.310215638239	-45396.90064280912	595.0946223368674	0.448048167493142	0.841904754392398	0.037364973554733165	0.3613368714608025	0.054327861845906635	0.020430571863868017	0.03864327842003959	1.0728483481125384E-4	1.2263274954103054	6.215760423231614E-5	3.579772170046008E-8	1.6638660807207626	-1194.1544704591734	75.29140629916677	114.20974486135287	471.2396595598299	1161.657590582659	1102.3257544073335	359.4256611220208	48	8	16	61	33	4
75090000	-46940.50279816091	-45405.10497034518	-1535.3978278157324	-45405.10497034518	646.0855891125307	0.448048167493142	0.8661743923939329	0.037364973554733165	0.3613368714608025	0.054327861845906635	0.020430571863868017	0.051579816793648516	1.0745391009667228E-4	1.3244809660570638	5.852163362892505E-5	3.9717026879583873E-8	1.8128658775754518	-1186.671575685063	76.23663541873331	129.64399123049577	524.0618895363722	1244.891642751459	1836.061727779875	578.7345099127323	55	1	17	74	8	15
75095000	-46963.72352265904	-45425.03520017459	-1538.6883224844476	-45425.03520017459	585.1093689499949	0.4304884905127049	0.9003637901645777	0.04031199518931174	0.37166427045365125	0.06109847198246191	0.018151148283019957	0.046161170239812824	1.049565146007121E-4	1.2773656940578264	5.720005532030798E-5	2.0209861069218215E-8	1.4334797661957501	-1198.338940307865	92.16616972169368	580.7676740813093	540.6652318820408	1344.6193740079307	926.9747980010077	195.63859470132894	59	8	10	76	11	6
75100000	-46950.91651067337	-45413.92110458546	-1536.9954060879113	-45413.92110458546	637.7916732176163	0.4510613339356748	0.8343210069695635	0.04063131505459731	0.33288583168616787	0.06109847198246191	0.02262548613096356	0.046161170239812824	1.037178822722916E-4	1.2487479692112613	5.661321696400969E-5	2.3128769890620982E-8	1.521788793928598	-1196.2826180077511	103.30653978472134	62.89303714908983	519.4055209524225	1443.7591048515658	1724.1708008009703	246.12916408698925	45	13	14	83	3	12
75105000	-47013.097619492546	-45428.75858524842	-1584.3390342441262	-45428.75858524842	586.53725639624	0.4510613339356748	0.8343210069695635	0.04063131505459731	0.3914657627281957	0.06109847198246191	0.02318568284637243	0.04205826972646352	1.0225952351802864E-4	1.2704386116933408	5.8564039076982424E-5	3.0973960646314895E-8	1.524709889881325	-1189.6564440713587	79.52358777889533	82.7833408498392	420.92937895893175	1238.2480681051545	3265.5614052676556	256.3429628341663	53	4	14	86	2	11
75110000	-47003.53978124389	-45428.27020028255	-1575.2695809613372	-45428.27020028255	631.9901285200317	0.43203020236719236	0.8343210069695635	0.04063131505459731	0.36095129560988976	0.06011960079463308	0.019141630999860937	0.03793853993860424	1.01996685329449E-4	1.259521348814579	5.705658893958528E-5	2.518368493462089E-8	1.479718522955215	-1199.498621314113	79.98118155092972	69.48730436626664	308.37142746527934	1351.1816007591192	1188.2333185350888	335.70332817988066	50	8	13	79	14	6
75115000	-46969.7420519692	-45422.12226075062	-1547.6197912185796	-45422.12226075062	582.6779681605055	0.43203020236719236	0.8343210069695635	0.035869998454271544	0.36095129560988976	0.05256329759651622	0.019141630999860937	0.03922543617945459	1.0447656389374453E-4	1.2461921246334042	5.989066823833739E-5	3.743049175037791E-8	1.7932597590303445	-1192.4444039156404	60.85241575716598	368.2536462078109	710.7571858289076	1112.5308613691604	939.1262687099435	293.50772355632193	58	3	19	68	13	9
75120000	-46996.41389522047	-45426.06438364409	-1570.3495115763803	-45426.06438364409	629.1770202951836	0.43203020236719236	0.8343210069695635	0.035869998454271544	0.33387951611753874	0.05450813412302883	0.019141630999860937	0.03922543617945459	1.033329487816873E-4	1.207076808794145	5.849764651785733E-5	3.7929880777158444E-8	1.665720980294176	-1184.456237587238	79.07519552236195	139.0684310848578	561.007764326899	1280.781835877853	809.6503507192261	231.34483869815477	49	9	22	70	10	10
75125000	-46959.640599919214	-45413.700012934874	-1545.9405869843363	-45413.700012934874	615.7878399959133	0.43203020236719236	0.7785407553141473	0.035869998454271544	0.318468481424208	0.04678966445792598	0.018162642448249233	0.04193245426642643	1.0959482856022075E-4	1.3106549515892376	6.033053924009516E-5	4.34545035889534E-8	1.7849563000946853	-1183.44261247903	59.55523423618667	72.34294761784781	787.1593781784298	1044.477791666635	1445.8468797897367	896.5070670538096	29	31	19	49	31	11
75130000	-46945.19967769514	-45433.487496916074	-1511.7121807790688	-45433.487496916074	592.587810160621	0.43203020236719236	0.871401859439621	0.035869998454271544	0.34332027465935105	0.04738871517483057	0.018162642448249233	0.04827029262450711	1.1139221499778133E-4	1.2899719215193288	6.211030216601131E-5	3.5193490366739306E-8	1.747155667880522	-1177.8369655907482	66.70607561419875	84.41566799566233	411.3800267344268	1454.4555422759377	772.0716149025043	432.8305910648679	41	20	17	56	26	10
75135000	-46949.15569682497	-45408.1646204337	-1540.9910763912694	-45408.1646204337	613.4970217157633	0.47833237446354304	0.9002982990102701	0.035869998454271544	0.3605615032074593	0.05101638268445405	0.018162642448249233	0.043037137692917206	1.0455892086880523E-4	1.2727901400441177	5.979966367648467E-5	2.451843413040824E-8	1.5023931629231655	-1180.789637450131	64.64532784535926	59.33722619738352	558.096045871581	1193.6067563129325	1263.637320973844	683.5815541190395	19	39	16	62	23	11
75140000	-46933.756174883216	-45398.18090900002	-1535.575265883197	-45398.18090900002	547.8974663166383	0.4812341564377555	1.0045701573907202	0.039451621823362606	0.3605615032074593	0.05101638268445405	0.018761808142578235	0.043037137692917206	1.1276612616667521E-4	1.3687908516957834	6.0212295771607054E-5	3.594541390227081E-8	1.6412405614526666	-1182.0358714690183	120.17534311253713	66.12906204820568	451.280492598237	1313.2174937440332	838.2920461118463	251.19085242810323	9	49	20	57	27	8
75145000	-46926.21134645595	-45401.98769846548	-1524.223647990473	-45401.98769846548	658.7267223379447	0.4632794494546455	0.9434635199645384	0.039451621823362606	0.34188722789028536	0.044605801707418985	0.018761808142578235	0.04394389189930626	1.2156622550277984E-4	1.3972947046026405	6.198579162700017E-5	3.589460058435521E-8	1.5957380972996031	-1189.500315477033	42.94386125222651	78.24167216643181	266.0984248038976	1159.0778725721768	1086.78769217879	246.44035303088387	3	56	7	67	31	6
75150000	-46943.68308979846	-45424.74087588598	-1518.9422139124827	-45424.74087588598	740.3441690607608	0.4632794494546455	0.9231043497832881	0.03357107554400114	0.34148039763793786	0.04771739266421629	0.018761808142578235	0.04394389189930626	1.1579014971330274E-4	1.3515516456186185	5.835613905874689E-5	5.303457274062241E-8	1.9378372296911381	-1180.0221920646422	132.1528538638025	78.81229129899602	545.7308428359904	1345.863377433496	916.3865070587741	187.07385568569055	14	46	16	67	21	6
75155000	-46903.8022524169	-45399.32875826535	-1504.4734941515467	-45399.32875826535	605.4819827657078	0.46935358633205326	0.9231043497832881	0.03357107554400114	0.3364548326226278	0.04771739266421629	0.02316516711223066	0.04394389189930626	1.0838117716725249E-4	1.294550936363428	5.592184723785703E-5	2.189099267058792E-8	1.5654421282547921	-1199.7303802816232	41.945363555669	92.75042679801196	571.6785953206081	1441.6684027733804	865.0336083815669	108.45223417355822	16	43	17	74	14	6
75160000	-46952.37129242397	-45432.72013193146	-1519.651160492512	-45432.72013193146	553.024913079587	0.4745440136168952	1.0204910259238131	0.03357107554400114	0.35695585782378436	0.04771739266421629	0.02457532359884415	0.04394389189930626	1.1212174978015043E-4	1.2955124051689793	5.722817780025884E-5	2.987576951766581E-8	1.6908753397110285	-1205.7177444546242	101.93390408549669	77.318159242002	221.50160002691726	1254.0243729119998	979.2232636919263	274.06656523877297	8	49	1	92	13	7
75165000	-46925.82030276451	-45415.49641873132	-1510.3238840331837	-45415.49641873132	560.9822624728805	0.4745440136168952	1.0204910259238131	0.04064846670558517	0.3397630591592962	0.04771739266421629	0.017271748744477726	0.04394389189930626	1.1988670822049094E-4	1.3937854201795263	5.8625392314339274E-5	3.816150846845945E-8	1.7211372010402348	-1199.0020803576742	92.00607957988623	108.88910143376194	450.2105102959093	1409.4792177590025	345.6480641503884	250.1621125978087	25	35	4	92	9	5
75170000	-46949.61784828941	-45431.91613913664	-1517.7017091527675	-45431.91613913664	600.0305263481853	0.4745440136168952	1.0576084322392227	0.04064846670558517	0.33310701865246795	0.04771739266421629	0.017271748744477726	0.03948131053842357	1.2661320641481214E-4	1.4080812714626112	6.332173722227858E-5	5.454911727081279E-8	1.8797444567364274	-1194.1564259753534	101.18393722503849	52.52429202511542	250.70044530969773	961.9601255097158	1355.1222063413902	323.54749029601595	45	14	1	72	19	19
75175000	-46923.85489107233	-45406.89099873516	-1516.963892337172	-45406.89099873516	532.1322845150765	0.47827325609584187	1.105298252183031	0.04615596335758595	0.3438192360751792	0.04771739266421629	0.02091626136205733	0.03948131053842357	1.231070003569971E-4	1.3963472964615216	6.176319939137393E-5	5.226100943552603E-8	1.8797314683579378	-1198.3624510831771	95.41058832192662	71.27040473125044	613.8745823699659	1299.4364685341247	1486.9268193520163	304.59288125366	32	26	7	51	42	12
75180000	-46928.76367499422	-45412.486686012344	-1516.2769889818712	-45412.486686012344	574.296812406698	0.47827325609584187	1.105298252183031	0.0332958605127616	0.3438192360751792	0.04771739266421629	0.02091626136205733	0.03948131053842357	1.1977005431231032E-4	1.417724394260036	6.137654138921832E-5	5.158918446070807E-8	1.9256966251353487	-1199.7248337744943	72.78414116738043	66.91740013796445	220.05823955659628	1117.1399432752798	908.6295972657762	175.7979792097025	32	25	4	37	66	6
75185000	-46929.181464984125	-45401.986315780334	-1527.1951492037888	-45401.986315780334	612.0947500630381	0.4832058320437068	1.105298252183031	0.03981659048601506	0.3438192360751792	0.04615073370136447	0.02091626136205733	0.03948131053842357	1.1680864911835557E-4	1.4055978482259726	6.136103805421112E-5	8.066368970708251E-8	2.262367866348419	-1203.3500980035672	102.2687835185055	115.60592802026724	242.61784077912705	1650.2516272188288	914.869745064845	658.2165198660788	26	30	7	55	41	11
75190000	-46928.028103283075	-45404.80243832839	-1523.2256649546828	-45404.80243832839	609.3493575436228	0.4832058320437068	1.0915960664434703	0.03981659048601506	0.3438192360751792	0.0487165451515892	0.024820785543958414	0.037427420849091654	1.2003054377564638E-4	1.3645791087206025	6.120273447167089E-5	9.4810636766489E-8	2.278200265387874	-1195.6616549163634	64.61956126864563	82.88551990962863	277.44995369152554	1320.8775496471665	1070.5507700574203	661.5988546689174	11	46	5	66	22	20
75195000	-46946.77569295372	-45411.669384554654	-1535.1063083990643	-45411.669384554654	483.34784129902425	0.4832058320437068	0.9813922487154537	0.04192576329126374	0.3763488039073922	0.06299532577777005	0.017097169485169973	0.037427420849091654	1.1070136488364482E-4	1.281292361450811	6.254723424366278E-5	7.223047633821881E-8	2.191989571800774	-1194.269940872486	91.45242685446769	88.9360047767967	281.2249571007896	1086.0456421320716	477.95084267167914	340.40903356991583	27	29	4	100	3	7
75200000	-46922.6817519528	-45393.97449436344	-1528.7072575893544	-45393.97449436344	548.6643206688394	0.4832058320437068	0.9813922487154537	0.034187210436336726	0.3763488039073922	0.05626813080342799	0.017097169485169973	0.038034181200608905	1.0988493047491021E-4	1.2598245963568047	6.403624142123917E-5	4.205128090067256E-8	1.7916205357076613	-1186.125434780991	48.34529390191858	88.28352868944921	317.4245413570488	1263.398765543979	399.00001442411514	514.5655948522416	18	39	4	74	3	32
75205000	-46953.0730692242	-45401.61478990459	-1551.4582793196114	-45401.61478990459	538.860163996632	0.454744668632489	0.920380541900656	0.034187210436336726	0.3763488039073922	0.050095502946489796	0.023991572033964088	0.051844613536564284	1.1157998668386016E-4	1.2883163264574675	6.662122625435919E-5	5.9021063793303E-8	1.907777459751345	-1181.9414125785004	60.01178939818216	57.0738476079522	349.35118423644957	1167.7488211522366	1220.0305993568372	582.726706478577	20	37	3	74	3	33
75210000	-46965.535196429744	-45413.842400008674	-1551.6927964210734	-45413.842400008674	546.9430926613453	0.454744668632489	0.8961876046723988	0.04057068276136951	0.3763488039073922	0.05643999406216909	0.023991572033964088	0.051844613536564284	1.0926654012687861E-4	1.2108577310873245	7.046485242994749E-5	4.4131296421186486E-8	1.693405413698953	-1168.526600581517	28.828956254181644	70.35168756085154	115.30407156795019	755.386122587276	545.6754747298338	307.997930803465	10	45	3	100	11	1
75215000	-46990.08555316573	-45423.77532796795	-1566.3102251977784	-45423.77532796795	495.36186919808057	0.454744668632489	0.9610231231443671	0.03666515853877633	0.3582021056661446	0.05643999406216909	0.021289594969890413	0.052436623228112725	1.0468684969037324E-4	1.177565909389284	6.925718692324598E-5	3.00802600491401E-8	1.4953501640242164	-1171.8885898441042	59.14488940085253	72.158422265426	246.58726035865544	987.7206605353615	775.139551839695	253.91186779476237	18	38	4	84	17	9
75220000	-46985.06266933776	-45392.5554709037	-1592.5071984340639	-45392.5554709037	542.950933741233	0.454744668632489	0.8490072152690559	0.03754815315178136	0.36627598218738705	0.05643999406216909	0.021289594969890413	0.052436623228112725	9.919714184351886E-5	1.1203518639546237	6.431244341103643E-5	3.43739727042084E-8	1.5836948676277045	-1182.9224936889848	87.51009210135918	69.85467991117812	163.2110790745833	1012.1139756198866	1085.1096231572744	792.9046271066668	5	53	2	78	4	28
75225000	-47000.3719835313	-45394.493060810215	-1605.8789227210898	-45394.493060810215	518.5313745366058	0.4292154220648767	0.7849468497928406	0.03754815315178136	0.34295650684352674	0.0584698576865227	0.021289594969890413	0.035182566781163827	9.956020020407069E-5	1.2695462742053145	6.697870522246061E-5	3.888040123781274E-8	1.5993695499000842	-1177.8910759400646	173.68420318823516	104.76886641380209	531.1523797883017	1027.306958700925	1358.3473200050814	398.249094301631	6	54	3	44	39	24
75230000	-46989.26287915777	-45404.28917877198	-1584.9737003857983	-45404.28917877198	519.7107503420362	0.4292154220648767	0.7849468497928406	0.03754815315178136	0.34295650684352674	0.06025944028904061	0.021289594969890413	0.038421007628754875	9.972152311209047E-5	1.1211910976470156	6.50900176779721E-5	4.011577074158814E-8	1.788149980750701	-1190.2711468697028	104.22438152804499	104.48224999131784	570.1514725573613	511.37211784308835	1598.322911581014	427.7572218122482	7	48	43	2	43	27
75235000	-46981.71295179422	-45433.766553834124	-1547.9463979600957	-45433.766553834124	590.8565997674942	0.4208522568666803	0.7849468497928406	0.03035652730739883	0.34295650684352674	0.06025944028904061	0.02101072457409896	0.04658482337836698	9.480186983026179E-5	1.2209845288372712	5.9669669586248936E-5	2.6271287484085013E-8	1.689200171205149	-1190.7199220835887	58.64790079488464	88.1372745466485	762.3395711675882	1343.17530190501	1177.3331094735145	480.4815935964552	11	48	41	6	35	29
75240000	-47014.99387022059	-45450.38615657231	-1564.607713648276	-45450.38615657231	620.9608781960128	0.4208522568666803	0.7849468497928406	0.039604470029585725	0.34295650684352674	0.05481469359044352	0.02072121467325131	0.04929709619832713	9.990830380740653E-5	1.1503704433294906	6.138822275483923E-5	2.6374182979992755E-8	1.5167195387020689	-1181.9269269180847	55.204622819563305	86.87620969347444	678.367439594641	2183.7834622931955	1271.6624226864567	411.1284997192733	15	45	39	32	12	27
75245000	-47009.77261490113	-45439.37630183922	-1570.3963130619109	-45439.37630183922	598.7945705194805	0.4208522568666803	0.7818907130788891	0.04027644344595566	0.34295650684352674	0.05481469359044352	0.021932331001608317	0.04997986553708113	1.0269948680839725E-4	1.3347199297572874	5.9977740716966725E-5	3.655121065560502E-8	1.6643686004162823	-1184.4289987281627	126.17089084806464	98.00914565186363	866.2341028453038	1551.9505117504152	2153.6554929891377	399.2056967942191	16	45	42	35	6	26
75250000	-47003.12875559518	-45440.73269582469	-1562.3960597704831	-45440.73269582469	576.2159281862007	0.4383972404299721	0.8064424292337203	0.04027644344595566	0.3437141820559649	0.05100793837250631	0.021932331001608317	0.034977016217927495	1.0230145267633824E-4	1.2526815967315996	6.045831054266247E-5	3.7856684927979536E-8	1.7177957742512096	-1182.1995166207748	74.47565795346489	69.88909733201017	702.5004020005906	1888.0432415710275	509.74795683161074	647.3817685879775	11	47	44	38	15	15
75255000	-46975.59173462446	-45418.00077473575	-1557.5909598887092	-45418.00077473575	537.6130203857798	0.4403393242273683	0.8993303881691475	0.04027644344595566	0.3583246739697976	0.05217544056034455	0.024606623937192724	0.03987555038024369	1.0556890517693183E-4	1.1893886232447899	6.270040594625542E-5	3.26814566156823E-8	1.6564725761522352	-1192.3219344370066	100.40559860167559	89.58588173916748	758.4298568031583	2068.190821999281	775.6031450515251	342.3831950663863	21	39	41	32	28	9
75260000	-46978.68456476894	-45419.92176049658	-1558.762804272359	-45419.92176049658	515.0425730455821	0.4356519886668268	0.8993303881691475	0.04027644344595566	0.3539776286164249	0.05574061109816048	0.0208894515589864	0.03987555038024369	1.0235501360294592E-4	1.1812649499072014	6.028502649771158E-5	2.415171616622847E-8	1.559718216337557	-1212.1679173161874	192.9865438680811	109.12591531407787	716.0071865622979	1659.3629706437866	1159.7754233463015	501.75366100380745	1	56	37	40	23	13
75265000	-46977.88880301411	-45418.6399054313	-1559.2488975828057	-45418.6399054313	536.6400496471646	0.44958658154806197	0.927343773139801	0.03751582579788049	0.3539776286164249	0.05839797126736547	0.0208894515589864	0.04125706136973873	1.0425876665189249E-4	1.2410421489082182	5.892580365327932E-5	2.6045340082996803E-8	1.609596968766228	-1219.2523017886288	104.35038337931353	139.81663364725952	687.106620552674	2692.1740758712576	1803.5163313647367	720.4956489828235	2	56	45	21	11	35
75270000	-46962.08777123701	-45423.231830464996	-1538.8559407720186	-45423.231830464996	498.76790359904106	0.44958658154806197	0.927343773139801	0.03619037782994586	0.3378752306130551	0.04788027824165662	0.01951584403287664	0.04125706136973873	1.0427567130147998E-4	1.3165218941268855	6.035241588797127E-5	1.7348184723753006E-8	1.4048200331870668	-1207.551582957776	69.99803756989236	103.94175721423633	830.8131746071375	1753.4925458242083	712.0464377971515	183.08293642202779	3	55	36	41	27	8
75275000	-46962.1902456701	-45409.24329543397	-1552.9469502361312	-45409.24329543397	513.4129062516935	0.4683617345123231	0.927343773139801	0.03619037782994586	0.3581366129947867	0.049543931224872544	0.01951584403287664	0.04125706136973873	1.038612756827339E-4	1.341006436689764	6.067249064628573E-5	2.2927770537322296E-8	1.4804906052211402	-1191.3263306385388	101.19095871406103	82.18219282488724	992.2713554341731	2340.9542696072986	727.151381399353	193.98530108541175	15	44	52	19	31	9
75280000	-46952.629425651015	-45401.312857340934	-1551.3165683100835	-45401.312857340934	540.9538430826506	0.4683617345123231	0.927343773139801	0.03619037782994586	0.33939723911197844	0.06330668763659246	0.01951584403287664	0.04125706136973873	1.0322182748597428E-4	1.241706717816351	6.017932939001318E-5	1.8154621507399918E-8	1.4314024399693102	-1218.0060942594787	171.3664687754141	127.8821997944451	982.7117497957915	1877.930298841281	580.0718505693117	397.0016069164023	15	43	42	36	27	7
75285000	-46959.05361685516	-45407.005147265525	-1552.0484695896344	-45407.005147265525	498.5543924544773	0.5001853564764952	1.0934615860987749	0.03914951597217828	0.33939723911197844	0.06330668763659246	0.01989088197551734	0.04125706136973873	1.0251691767795295E-4	1.2546862899035385	5.790688847927311E-5	1.890648838865118E-8	1.4776795698502188	-1217.41542284394	135.80305423674417	101.19078770005683	958.8493822002589	2321.8112401093194	564.9004590586353	191.81507787593856	14	45	35	36	30	10
75290000	-46961.823318172705	-45407.933960029804	-1553.8893581428983	-45407.933960029804	483.2691071328317	0.5001853564764952	1.2049298793708565	0.04221858252668697	0.36056641175494836	0.046873579991483956	0.01989088197551734	0.04705800444929718	1.0270302743911565E-4	1.3007563219080123	5.860777763052996E-5	1.8952641922494374E-8	1.4398386797265827	-1215.198412299411	180.11958110216574	106.36768349540014	825.9026916700977	1681.3151254318652	999.3323378342266	533.314240781731	2	57	37	39	16	19
75295000	-46977.86542942218	-45410.1569007234	-1567.7085286987808	-45410.1569007234	498.21252426324816	0.5001853564764952	1.1475274176495807	0.04042438848828349	0.3700873074947634	0.05915539547423487	0.02461433665531156	0.04465784591958263	9.608343562574854E-5	1.303935351088355	5.3718635678565636E-5	2.4838710473669223E-8	1.6647453243055905	-1228.2519768035065	139.16179670740897	125.16394232610543	743.6912542105122	1524.8851669883434	485.90707860292133	437.68159008969025	13	43	34	49	18	13
75300000	-46990.15614673198	-45409.69552571582	-1580.4606210161608	-45409.69552571582	529.3645029353539	0.49376974189792877	0.9765698931622807	0.04042438848828349	0.37267416080919086	0.053273443219953996	0.024315363870684305	0.04465784591958263	9.782017152536457E-5	1.3238734905243714	5.500234546004208E-5	4.2858229905149495E-8	1.9215095654112513	-1221.4160400315695	96.10949545378541	142.08756743671861	976.8598734636248	1896.9608215417493	411.639072195762	425.75047857263115	6	53	24	59	25	3
75305000	-46960.90318436443	-45413.87879683212	-1547.024387532313	-45413.87879683212	501.14426673790166	0.48730893901945493	0.9765698931622807	0.03112563350879961	0.3570935014465061	0.06005520831561314	0.024315363870684305	0.04465784591958263	1.0090830345759358E-4	1.2097158175431022	5.65543133674075E-5	2.9401323551140622E-8	1.7143043519171999	-1204.413331447961	190.61345510180016	82.9660673701721	423.2745136280007	1670.1798994260819	745.8447676690964	426.64173034375204	6	51	20	62	10	21
75310000	-47005.85267241482	-45435.58875869485	-1570.2639137199671	-45435.58875869485	500.5769908416567	0.48730893901945493	0.9765698931622807	0.04301641139782497	0.3570935014465061	0.049201958479150265	0.022353397799517005	0.04465784591958263	1.0448184712632275E-4	1.2530785760459728	5.799733020927777E-5	3.172580343075176E-8	1.6358040250437216	-1206.398367547795	202.2914798791207	101.93629711238381	461.74455176121415	1358.0835684668457	859.9755863392121	354.6627266421697	9	51	6	85	4	15
75315000	-46947.64402355987	-45422.45029585206	-1525.193727707813	-45422.45029585206	495.5269163077272	0.46191565073922153	0.8348676864660484	0.037561732672025276	0.3459725927053919	0.05483729749914384	0.022353397799517005	0.04465784591958263	1.0661472944595105E-4	1.279809747083216	5.905364011154988E-5	2.296491473274328E-8	1.5433711249005675	-1193.2213477668242	121.41567247327741	74.35864448444492	230.41373517451933	1113.619315963126	1681.2977367934816	461.22835272509826	14	46	9	48	26	27
75320000	-46949.397483696506	-45419.24819392714	-1530.1492897693659	-45419.24819392714	487.2969655120584	0.46191565073922153	1.0800670376383479	0.037561732672025276	0.33455571357235997	0.05483729749914384	0.02308134056535277	0.04465784591958263	1.1362386832353754E-4	1.2423214095898136	6.478936574648783E-5	2.976300024406702E-8	1.5273888019181605	-1172.57287276653	57.122883497877396	64.15654556743799	290.0416212599874	905.5625460532206	1726.586045500915	376.4168962567233	22	35	3	49	33	28
75325000	-46995.08505547968	-45440.462739171555	-1554.6223163081213	-45440.462739171555	517.8414860640551	0.4838447064473516	0.9801657567410527	0.044140476433620485	0.3353086469279509	0.05483729749914384	0.02308134056535277	0.04465784591958263	1.1557647289629992E-4	1.2116911144528468	6.373638194303623E-5	2.7940166800380835E-8	1.4319591515582808	-1186.2685338058898	72.36836722700276	73.2059802591962	232.65553782917237	1302.9171045220244	2370.2933895822976	441.13034373927536	7	49	7	62	15	30
75330000	-46954.2078488927	-45424.71722174653	-1529.4906271461764	-45424.71722174653	545.3940955185199	0.4838447064473516	1.076556395698779	0.031423781791470116	0.3353086469279509	0.05483729749914384	0.019109757961863174	0.03673521844511485	1.1878329767426327E-4	1.2277217797262139	6.511747607974097E-5	2.790731143937895E-8	1.4625832307361897	-1173.2360975833094	80.50054675847883	92.67312077682759	209.66205145328212	1103.3201965352275	2567.2621803349602	633.3185809675582	10	51	4	58	15	32
75335000	-46919.837971596804	-45400.83602428831	-1519.0019473084897	-45400.83602428831	525.0819813608891	0.4838447064473516	1.076556395698779	0.032539558149029896	0.3412404984939376	0.054367280562658	0.02054483763071615	0.03673521844511485	1.1820928852109393E-4	1.2936821210424054	6.607203406646081E-5	3.533716687489509E-8	1.5760787165375032	-1164.8579401989846	69.85825102624086	147.2470397755596	436.4214211696264	825.6020630354158	1938.8186090434879	436.02354458489486	56	7	7	50	20	30
75340000	-46945.2178039305	-45418.54368998027	-1526.6741139502267	-45418.54368998027	584.2001388038944	0.5024020567114125	1.0968140061490985	0.03734745950648357	0.3412404984939376	0.04875738779402744	0.02054483763071615	0.03774088073185913	1.1287841764767813E-4	1.2548301262841883	6.348137064634264E-5	4.99889803808947E-8	1.8923353717182767	-1177.9334387488327	79.15103130040752	323.22537390795094	762.4408894291605	1478.58586267897	1067.8035583180713	353.59183127720286	58	5	14	40	29	24
75345000	-46974.59241038419	-45419.76380049448	-1554.8286098897088	-45419.76380049448	518.546868512106	0.5146561357544519	1.2139775565767308	0.03713511344577553	0.3412404984939376	0.04875738779402744	0.02054483763071615	0.03774088073185913	1.1318829016904367E-4	1.2936569678961625	6.73766429125069E-5	2.937619162628729E-8	1.4661297268548004	-1178.673693527214	82.054277126594	580.778342215746	1047.1423214246445	1344.305432259177	330.81961044089013	253.92372825897766	58	26	6	59	14	7
75350000	-46953.510208616484	-45395.67259071255	-1557.83761790393	-45395.67259071255	493.45947745254244	0.5146561357544519	1.2139775565767308	0.03713511344577553	0.3681099929001139	0.06075738952478455	0.022682485266394218	0.03774088073185913	1.1094905916212794E-4	1.2048784909017458	6.69537865074917E-5	3.483979250611929E-8	1.5079148167058598	-1162.9037167691292	71.86161090981658	522.3360175492711	1307.4869216088514	1636.1990127125337	679.3343673084782	338.10520182740413	61	21	14	46	24	4
75355000	-46955.2106280375	-45415.03895065099	-1540.1716773865155	-45415.03895065099	479.8400703518251	0.5146561357544519	1.1803584086211982	0.03713511344577553	0.3628583342711805	0.06075738952478455	0.018196727610758877	0.03662130695022495	1.0822850204259473E-4	1.0918806762929645	6.683731571529478E-5	2.1822562672774234E-8	1.3893738831549836	-1173.7318986462526	60.44863051313001	573.4003178890744	949.6092602310503	1393.003275160293	519.7162226006046	349.42269890153074	57	22	21	44	5	21
75360000	-46980.90000503444	-45426.04981662684	-1554.8501884075997	-45426.04981662684	480.06385651205113	0.5146561357544519	1.3301176872381377	0.03713511344577553	0.3628583342711805	0.06075738952478455	0.0188616361650385	0.037900121979779204	1.1270842175009967E-4	1.1349986710773026	6.954432585485595E-5	2.825971177271957E-8	1.4692997778156924	-1181.5035438901104	89.91680095194457	390.1421092051441	1454.4004006375153	1125.066016879582	1192.8147205907826	378.1403553044548	58	14	5	40	29	24
75365000	-46950.37122584008	-45411.21244510574	-1539.1587807343396	-45411.21244510574	423.7211430447234	0.5081471953136004	1.4328154760187934	0.03713511344577553	0.3628583342711805	0.05524156684060276	0.0188616361650385	0.037900121979779204	1.1334986741220642E-4	1.0858391240403147	7.109477729358607E-5	3.15488769897063E-8	1.5004812320667262	-1171.7308444049436	78.26124353286984	149.97760181789172	749.2800469310537	1060.8059444232904	2288.710268862267	331.95407287476513	49	7	27	43	14	30
75370000	-46966.76435172262	-45396.378042747005	-1570.3863089756137	-45396.378042747005	420.10381249758154	0.49237891875752443	1.1312293345687603	0.03713511344577553	0.3628583342711805	0.06273058346017427	0.02828003705740793	0.04511121563591145	1.0792991713026277E-4	1.1040500378519762	6.821155242983917E-5	2.659609592474476E-8	1.4260002604971749	-1191.8054856059125	90.32355942254821	215.22036433754351	791.8105210363557	1371.8280045036763	2115.8118285874525	521.7673593061472	55	3	17	37	33	25
75375000	-46945.289876498704	-45393.360995267845	-1551.928881230856	-45393.360995267845	404.60253461218264	0.49237891875752443	1.1546606424693207	0.03713511344577553	0.38047106664797176	0.06273058346017427	0.02166503494894111	0.04511121563591145	1.0723708248727609E-4	1.1733517179859605	6.782573180058927E-5	2.0958528164630893E-8	1.342578943665952	-1183.0907265379446	91.03359828124573	393.6365351169395	822.0760496241792	1557.4041683048601	1605.522880745257	430.92354051170383	56	8	14	43	22	27
75380000	-46956.89168486956	-45401.68505901114	-1555.2066258584143	-45401.68505901114	374.0059112171127	0.49369040027838174	0.992183507775728	0.04194523333486657	0.36215751943352004	0.06273058346017427	0.01998470355123196	0.04511121563591145	1.1116547116771416E-4	1.1664140456596652	7.045164266252897E-5	3.208941093387668E-8	1.5268503713559145	-1178.126147332814	95.33257025799112	514.3257745918792	944.0157677711346	1582.9173831505748	651.8144682291054	487.42936747842526	59	9	25	44	12	21
75385000	-46930.69488376115	-45392.912753465454	-1537.7821302956943	-45392.912753465454	381.331041001204	0.4675462113663728	0.9054864620350097	0.04194523333486657	0.36215751943352004	0.057586251654777564	0.020679671540115525	0.04511121563591145	1.2006565770373477E-4	1.2357500062533133	7.465894702752391E-5	3.450965188794948E-8	1.5016845731172046	-1172.383898659507	87.18289122220845	227.9805266991758	668.5363442358927	1438.9505979104197	1693.5922790197062	378.00194340679974	57	1	46	34	1	31
75390000	-46952.451311660116	-45419.13542237551	-1533.3158892846072	-45419.13542237551	397.12472643529065	0.46257627267336426	0.9700075380859793	0.04194523333486657	0.37284942093294815	0.05415037377901594	0.020573012694370972	0.035954846692262184	1.1870722706362727E-4	1.2854138786892944	7.130127687934036E-5	4.694648221280056E-8	1.786806361308411	-1176.459362278228	89.72318976739918	324.6662976539929	751.0743589731037	1713.2014856879769	894.9644167094957	516.5561266398853	57	16	20	45	11	21
75395000	-46930.284571322314	-45404.28202628814	-1526.0025450341716	-45404.28202628814	381.7883382894475	0.46257627267336426	0.8931527347421763	0.04194523333486657	0.3623143049754317	0.0552839188362028	0.023742050359550963	0.046141834168099326	1.1718174863529105E-4	1.2947583088219374	6.62900288206934E-5	4.138662435238775E-8	1.8431606134458343	-1194.4501958383275	102.5607865424654	558.9392435350964	1100.606616320053	1782.497971027997	545.7377020851259	495.8233561666968	58	20	28	24	17	23
75400000	-46939.716769172504	-45408.157169059385	-1531.5596001131169	-45408.157169059385	396.615341382536	0.46257627267336426	0.9272307715337613	0.04194523333486657	0.351656338939121	0.05559053029047513	0.015576678137142171	0.046141834168099326	1.1907168399853499E-4	1.3148324419759454	6.982664570320512E-5	2.6572785910367285E-8	1.468632512552221	-1195.2609144526748	114.43954272642414	695.8978366635081	1061.4673816464883	1885.073654020029	996.8808508290556	490.9138760792445	57	42	17	14	4	36
75405000	-46938.30429252392	-45411.76233711864	-1526.5419554052778	-45411.76233711864	408.7922610795301	0.4396802150752267	0.9272307715337613	0.03514770210303939	0.33869674462122923	0.049702435514937506	0.015576678137142171	0.041380603329029195	1.2280375232191518E-4	1.354889347508422	6.858508493640533E-5	3.772328562326217E-8	1.6525202858593633	-1193.7441324797712	76.00471945317491	772.7759763334259	2137.4105193807895	1640.0701206107944	506.68666721538466	373.19643042392374	59	41	29	9	3	29
75410000	-46953.43151829022	-45419.942204181876	-1533.4893141083433	-45419.942204181876	375.7296389122283	0.4396802150752267	0.8083063444482474	0.03851654403924408	0.3873088541677877	0.05287086701527792	0.023983786724541704	0.041380603329029195	1.1291158827279044E-4	1.2612982134903563	6.310990253996968E-5	6.304227804179994E-8	2.218665162587561	-1190.619542444976	110.23440606393521	709.687214837602	2992.0324840877456	882.4987493094537	579.5692340269441	435.35372660961815	60	44	16	19	11	20
75415000	-46972.32046232031	-45413.766933250896	-1558.553529069414	-45413.766933250896	363.0588161408173	0.4396802150752267	0.8083063444482474	0.037351922016931334	0.3873088541677877	0.05287086701527792	0.022391314154863437	0.041380603329029195	1.2154587721496109E-4	1.295474805772328	6.923269231413884E-5	3.1758021558883326E-8	1.4414611949627198	-1179.0866091943678	85.45413867333146	658.5030031033615	1739.9962354946715	1829.878077070106	554.7007450446773	617.9166506314364	61	42	6	21	27	13
75420000	-46947.59246152943	-45400.34025277564	-1547.2522087537843	-45400.34025277564	363.5502220863155	0.4214240558557632	0.8170254379126033	0.037351922016931334	0.3565736111283256	0.06034958806384838	0.022391314154863437	0.04009887475876905	1.2057584956711348E-4	1.2639620501206665	6.7853988142967E-5	2.1133833213083975E-8	1.2833984169537966	-1189.7122252207987	124.41896565552216	642.3806823768925	629.1860236031513	1988.5272354665033	537.2952780248579	122.07169735011594	60	13	22	40	31	4
75425000	-46964.77048715057	-45425.636322065126	-1539.1341650854415	-45425.636322065126	363.8520426393786	0.4214240558557632	0.8170254379126033	0.04057809105114356	0.3565736111283256	0.06034958806384838	0.022391314154863437	0.03908635420952842	1.2399033203788738E-4	1.1990743885366906	6.994622547441947E-5	3.7285680901463375E-8	1.5739438840979085	-1181.1349715979857	93.7062851648936	331.6452914921348	721.2243686883592	1139.289159717083	440.868194438366	15.406312984717134	58	4	23	60	23	2
75430000	-46953.2976120189	-45417.55995413405	-1535.737657884848	-45417.55995413405	363.0456084584006	0.4055027909694339	0.8170254379126033	0.04057809105114356	0.3565736111283256	0.06034958806384838	0.022365602696468204	0.04141772523948875	1.2538714973934324E-4	1.2321752867308717	6.929577983798148E-5	2.9454519578749052E-8	1.4105232676518218	-1187.6896734097845	101.50325735896901	189.0764401960864	686.1841895919931	1526.4259979235746	422.91362238255203	48.426126687337266	52	2	33	55	25	3
75435000	-46948.53965821429	-45435.137518356845	-1513.4021398574482	-45435.137518356845	375.4143755532279	0.44221378149836055	0.8162006001176195	0.03960429995941761	0.3565736111283256	0.06189776164374151	0.022365602696468204	0.0440802807233114	1.2023254866338482E-4	1.2046107451891428	6.861651308599549E-5	5.1113914842721665E-8	1.8174703539057608	-1171.4479433546392	69.91940996440383	272.82936188181077	421.49208894000253	1292.7807193802091	603.3888803288064	36.75185627732542	51	6	27	55	27	4
75440000	-46893.68066600353	-45409.85118813326	-1483.8294778702698	-45409.85118813326	353.75122415181943	0.45454231623038566	0.8737203175388922	0.03714736351235412	0.3565736111283256	0.04882280449154362	0.022365602696468204	0.03928077134752968	1.2896560320452695E-4	1.3079244621077077	6.95856750899089E-5	3.7778466106864217E-8	1.7168141323743142	-1185.675972092867	96.55121949997401	190.49179501579	536.3114070562478	1083.7519489182525	974.0559730839136	47.75981230957467	54	3	26	53	32	2
75445000	-46948.42977854921	-45411.207562655494	-1537.222215893714	-45411.207562655494	349.5829281262795	0.45454231623038566	0.9487858441571191	0.04007540191119864	0.3578150459998572	0.0586276473498886	0.017151030047980156	0.0531901553107331	1.2201145641874364E-4	1.2227206663334629	7.181480719753745E-5	4.4330239328672574E-8	1.6510355536305434	-1182.5169901085912	82.4659724628138	224.10290210806562	549.9326380277919	929.3139506856911	929.4502103305919	116.70789564684567	53	4	1	65	42	5
75450000	-46935.6665538047	-45419.24416348653	-1516.4223903181726	-45419.24416348653	370.6025567091844	0.4626567106269131	0.9163685451422316	0.04007540191119864	0.3404759767993662	0.0586276473498886	0.017151030047980156	0.0424472544561748	1.2049445702114142E-4	1.2220503970470111	6.978420900120804E-5	2.8378306355167475E-8	1.4777054927787183	-1186.9970265981747	102.50084833222523	73.34761227353002	220.87216879316202	1117.208374029339	523.1907617070639	97.22166772553118	46	8	9	69	33	5
75455000	-46954.296596993954	-45407.794612203055	-1546.501984790896	-45407.794612203055	372.18483989144863	0.4626567106269131	0.9626262990456697	0.037400695970118705	0.3618869419734478	0.0586276473498886	0.017151030047980156	0.037159971538065516	1.0837874522069892E-4	1.2027935472991511	6.606037321791157E-5	2.293611679452426E-8	1.4095082213922614	-1191.6417351330956	89.27623108206211	145.78001112995412	359.10657080875745	1059.1084650666442	636.4329646937465	258.3844325024372	54	2	2	78	30	4
75460000	-46946.877621428685	-45409.32420351588	-1537.5534179128094	-45409.32420351588	376.25020943340246	0.46269761549468913	0.9626262990456697	0.030255694091514074	0.3618869419734478	0.055949213266288725	0.017151030047980156	0.038316133919337136	1.1106919881870278E-4	1.1773797944063336	6.594518738701859E-5	2.3308222481264904E-8	1.414050997033108	-1191.6179846657399	57.03919953566802	207.11672010937474	588.8892670295952	1158.7267078188906	268.9503250638378	185.6666865887717	55	2	4	87	20	2
75465000	-46948.51490049982	-45400.80637423069	-1547.708526269124	-45400.80637423069	389.09132436576175	0.45882485276493634	0.9463049870858917	0.03181027473705606	0.3528431507963979	0.05525825788877063	0.0239194977139854	0.03746303994396972	1.1518832688103681E-4	1.1933007869092653	6.83862456391388E-5	2.4295830490113016E-8	1.3896522117595989	-1198.5607985922845	90.90286119569224	222.42678439953312	557.2344866803919	1252.141090523421	381.40751362045495	98.78273119809774	53	5	21	68	21	2
75470000	-46978.128369608516	-45403.26511767785	-1574.863251930661	-45403.26511767785	376.4501661496415	0.45882485276493634	0.9463049870858917	0.038802379238908	0.3235335347518672	0.05525825788877063	0.018363995350996077	0.03746303994396972	1.1212407287184323E-4	1.154164640890354	6.915768788304271E-5	2.6952648907481262E-8	1.3912784895349641	-1195.0879814653736	108.85028837244896	237.10799611452842	369.38133070539874	1070.0490859200027	302.85672667604047	335.7289974762905	55	3	4	83	21	4
75475000	-46962.12043124408	-45399.480038498295	-1562.640392745789	-45399.480038498295	376.1356594621169	0.45882485276493634	0.9605331679066725	0.030794233527924927	0.3624737283487944	0.062161859081520644	0.026323554079344575	0.03746303994396972	1.089854286541382E-4	1.1929491979762938	6.845370523410323E-5	2.6036850443694203E-8	1.4082852407240292	-1186.4098918034522	87.49118844375843	286.1928304566312	631.0542847328707	1273.5841799858101	635.203878556388	401.1283556591196	57	3	7	77	1	25
75480000	-46949.74905659194	-45399.18733680972	-1550.5617197822237	-45399.18733680972	370.9884059572949	0.45882485276493634	0.9292276423199947	0.037304605935518716	0.34553240368937527	0.05344889223072008	0.026323554079344575	0.04716305385842129	1.0511601502226318E-4	1.143835393611483	6.574929191382395E-5	2.661048447533215E-8	1.5116126830642023	-1190.6178822889874	84.24855810216354	146.165322551287	324.22493251262443	1382.5123843448214	781.6355029514984	400.1164252265681	49	9	4	74	10	24
75485000	-46986.44462353784	-45419.95009775076	-1566.4945257870818	-45419.95009775076	370.6871505575725	0.45882485276493634	0.9845084873771637	0.041933179621050136	0.34553240368937527	0.052850889006003286	0.02173099625240881	0.035467651269569245	1.0830838032487991E-4	1.139148013539005	6.838913804137844E-5	4.255528946595022E-8	1.7433513150873985	-1183.0987761229383	71.8792896412694	290.04146865925793	701.4640305080973	1542.6371204114182	487.0979094695885	31.547189861735372	59	2	1	82	24	2
75490000	-46955.189424946395	-45396.85929455587	-1558.330130390521	-45396.85929455587	382.72449480865464	0.4729319931571448	0.9845084873771637	0.041933179621050136	0.34806319194902685	0.052850889006003286	0.02173099625240881	0.046859294386271996	1.0460127934653013E-4	1.1164238483877897	6.530748061902771E-5	2.6818669053118274E-8	1.4916824374940574	-1186.0061782343923	72.68476929641831	124.05136622089819	451.6030986191679	1674.6228396142726	445.57326939566076	134.53184276180446	54	9	7	79	16	5
75495000	-46997.64463585749	-45416.78725290212	-1580.8573829553734	-45416.78725290212	426.37019993993766	0.4779275315565661	0.9481777385303858	0.03715101872320243	0.34806319194902685	0.052850889006003286	0.02173099625240881	0.05294199571574857	1.0153871057686385E-4	1.1010124348456907	6.484463052078374E-5	4.7808928924664746E-8	1.7921040415926017	-1177.9562990715883	87.09748854337325	423.877142125766	645.0092555388518	1828.8396587516377	561.8637336173421	252.48051323468883	60	5	8	56	27	14
75500000	-46998.838321454714	-45425.755500068706	-1573.0828213860104	-45425.755500068706	405.77281239536575	0.48939206436280247	0.9337598601324868	0.03513653372347993	0.34806319194902685	0.052850889006003286	0.02173099625240881	0.0429409624454178	1.0198008707157508E-4	1.1815544283860866	6.543347548088334E-5	5.33774225586554E-8	1.9131813565415299	-1174.7401254096121	73.13730705802185	367.8036147496736	490.4113209597397	1666.4356451951073	678.5754044209064	238.21551723232872	57	3	15	55	24	16
75505000	-46988.32975065928	-45412.69740462858	-1575.6323460306928	-45412.69740462858	408.8447500814591	0.439076445309052	0.7631684225585696	0.03368564876697733	0.34806319194902685	0.052850889006003286	0.02173099625240881	0.0429409624454178	1.0301689263453055E-4	1.1275004230552181	6.667726192657656E-5	2.1722474665408453E-8	1.3380848190883265	-1183.3896992465718	58.81457249016391	382.9839280986725	1274.1678625617194	2338.9115242780476	1505.5881627957492	372.75593258585025	56	13	33	4	36	28
75510000	-46991.16990976019	-45404.87974601272	-1586.2901637474686	-45404.87974601272	421.9004560056576	0.439076445309052	0.8742591304982674	0.03368564876697733	0.3393668708366804	0.052850889006003286	0.02173099625240881	0.035594437533813555	9.569582807763322E-5	1.1323690108861222	6.492594836250081E-5	3.528780664680122E-8	1.6945616766997813	-1185.5767086946569	59.12214378530347	197.96218191949012	553.1578854091437	1243.5808125329472	1343.3704738882682	492.27558130440036	53	9	7	23	54	24
75515000	-47031.29174644453	-45420.11492232359	-1611.1768241209363	-45420.11492232359	429.7754789934189	0.439076445309052	0.876743820040652	0.03496239852970783	0.3393668708366804	0.052850889006003286	0.017467590952711085	0.04269446934954876	1.0012774211849514E-4	1.1724148751162193	6.822895915274999E-5	3.13580026725604E-8	1.4885108847868012	-1197.1082715615155	100.7429614896609	292.3755384796531	1020.6587338355654	2619.619473179513	1209.6080466878552	381.7039251211641	49	27	14	33	29	18
75520000	-46985.33603292421	-45399.427333494394	-1585.9086994298202	-45399.427333494394	392.85484216416074	0.439076445309052	0.876743820040652	0.03496239852970783	0.3510248072893749	0.052850889006003286	0.016022652982499812	0.04269446934954876	9.791664116580719E-5	1.1850933865509268	6.631612740759541E-5	3.036867962167226E-8	1.5907944254958082	-1194.3981367961865	92.92266337109068	532.3645016203672	1465.4287504235997	1632.0022343747237	1237.8336598090789	313.42871414611926	51	21	32	7	38	21
75525000	-46994.17023744661	-45402.31692852429	-1591.853308922319	-45402.31692852429	401.0583011232455	0.439076445309052	0.9266828736176889	0.034829380741056286	0.3322360237972086	0.052850889006003286	0.016022652982499812	0.04269446934954876	9.816499882463654E-5	1.1843451476815832	6.707304393753475E-5	3.2626276132784054E-8	1.6150369154982456	-1198.5522750964367	67.46848741459185	252.26725488994978	760.8084660185987	1109.237603301825	1282.172085062702	242.43382800811713	54	8	26	5	61	16
75530000	-46999.31355283918	-45426.01879411965	-1573.2947587195338	-45426.01879411965	415.0573888388685	0.43625760935206487	0.8500424375589495	0.03887977420322156	0.34420288972106033	0.052850889006003286	0.016022652982499812	0.03824495661717832	9.946697287122394E-5	1.184254962892743	6.55953578918834E-5	6.628552962074585E-8	2.161325619941443	-1191.4978803926604	92.16025024989982	477.9096526762937	435.678543042405	258.2902497029292	1257.7814475202226	299.29243626303594	58	5	2	5	84	16
75535000	-46996.92904058038	-45412.98384138236	-1583.9451991980136	-45412.98384138236	369.36707621295074	0.44023024824048007	0.8500424375589495	0.03612686415647611	0.34420288972106033	0.046120405998740406	0.016022652982499812	0.03824495661717832	1.0224457507844647E-4	1.1888441545485893	6.583568848289951E-5	6.175809759194348E-8	2.152750231593731	-1210.779296009419	112.4471861731925	116.38476149407032	194.43074049098496	390.98623470605753	1476.4818961830024	301.35925608756276	35	3	16	12	83	21
75540000	-47000.668563519124	-45427.39110726308	-1573.277456256046	-45427.39110726308	382.71420693994713	0.44023024824048007	0.8500424375589495	0.03660216413792581	0.34147292629669873	0.046120405998740406	0.022980444206134855	0.046920926829122626	9.986743300809143E-5	1.2434438501317404	6.648897799709458E-5	3.324094857571775E-8	1.707845867894776	-1206.5448158900986	86.95704305640982	173.11471722884264	341.9940476231779	369.0047229143622	1469.0088950800496	369.73921207484045	36	16	19	9	72	18
75545000	-46976.919871167054	-45414.87882535797	-1562.0410458090835	-45414.87882535797	379.4309582181229	0.44023024824048007	0.7869010209078974	0.036021168284197345	0.34147292629669873	0.05346309664385605	0.02294186274693878	0.04308855662418136	1.0104487355974501E-4	1.163593070210726	6.517243284884461E-5	3.745121240768512E-8	1.883428318577017	-1210.6159470567675	86.7741564602613	125.11786428262035	499.6668338612884	1856.0991746095428	1373.1704992340908	400.563665845897	44	9	28	5	62	22
75550000	-46947.27484279552	-45404.19131176531	-1543.0835310302123	-45404.19131176531	377.0071823314036	0.4255974295880194	0.7869010209078974	0.0305609683820071	0.3176573219529304	0.04924929357331233	0.020370901528950727	0.04332490369210768	1.0650330658615262E-4	1.1553048292000578	6.68505046322939E-5	1.6346325716917507E-8	1.3335297720540615	-1210.9045755500044	115.74555961703307	302.73665412961304	390.1592269384577	653.8504677143345	1517.824237605326	549.8956007109424	52	14	5	8	67	24
75555000	-46987.53024177479	-45426.25490413295	-1561.2753376418386	-45426.25490413295	411.9256651078135	0.4066187760278046	0.8054113755744517	0.04416874255223709	0.32634707426248105	0.04924929357331233	0.023723517221896934	0.03767508684287196	1.0042483814742662E-4	1.140504188794096	6.510233954189945E-5	1.6555407783419214E-8	1.330932936083459	-1200.3654114178394	81.90698964010375	81.0935229482862	381.2113596983559	594.5115493722144	1417.373441558202	421.1696979516381	50	2	20	8	67	23
75560000	-46977.254400857564	-45432.51903794156	-1544.735362916008	-45432.51903794156	382.8115992710865	0.39118238032522906	0.7344754013740535	0.039724228073528094	0.32634707426248105	0.04924929357331233	0.024832911811388556	0.03767508684287196	1.0004978213493146E-4	1.1732948017291553	6.504705602625124E-5	2.561871614929507E-8	1.7746937727449756	-1220.9938986154314	84.16082075238717	139.3885831786858	467.31364764998784	560.2811807159553	1467.1436590939861	837.4359646089716	24	30	1	6	74	35
75565000	-46984.21961440938	-45424.057697473036	-1560.1619169363457	-45424.057697473036	372.66475961979546	0.3948376260775207	0.7959383572965876	0.039990407116922894	0.3441511765113391	0.04924929357331233	0.019934911695998887	0.03781422598513009	9.224687627595747E-5	1.1752332031568116	6.05356095073792E-5	1.4183588231714149E-8	1.3664441916589167	-1215.7473715804813	62.53323688194389	52.9449780678833	157.90233048565713	620.9182122514978	2306.390012247045	438.6799289093879	23	19	17	19	65	27
75570000	-46978.704760788896	-45409.82497262581	-1568.8797881630885	-45409.82497262581	373.27015682933296	0.42869401422764847	0.7959383572965876	0.039990407116922894	0.3481862726044923	0.052584200713104184	0.019934911695998887	0.03877685646038763	9.501555444816075E-5	1.151964617668482	6.381748861006983E-5	1.7360529698292067E-8	1.3787746949356265	-1203.8415680305627	48.44195353724149	100.21757540005609	225.17536562141305	729.3907189852946	1580.807220666673	485.1333771428361	10	41	3	17	69	30
75575000	-46974.12676226196	-45411.75817286239	-1562.3685893995705	-45411.75817286239	348.34972117943136	0.4434316431315149	0.7959383572965876	0.039990407116922894	0.3481862726044923	0.06130029671470842	0.019934911695998887	0.04252725464231378	9.469653415941236E-5	1.166446318754847	6.194286087759718E-5	1.2550612163043269E-8	1.2601421774029333	-1220.4106988381693	62.68629009611433	111.39564958764937	287.67608078902373	671.569522399539	1332.737574325667	921.6476218407116	39	16	4	17	63	31
75580000	-46948.98388441983	-45397.10049903386	-1551.8833853859699	-45397.10049903386	342.3158783616701	0.43103462418551175	0.7959383572965876	0.039990407116922894	0.3517808437967571	0.057615426694004976	0.020993136805010637	0.03738489040193104	1.0259645582400974E-4	1.2177436802316197	6.707248968042708E-5	2.2569049491204608E-8	1.5045506134847602	-1208.5303961422908	102.80780568734502	153.27240628783161	336.0832278239063	677.7564578714899	1459.3926673439732	568.5972554250776	36	22	10	9	71	22
75585000	-46982.937805526046	-45410.040291770085	-1572.897513755961	-45410.040291770085	337.3715705830282	0.39762335844915414	0.7633372233915833	0.039990407116922894	0.34999884847891	0.057615426694004976	0.020993136805010637	0.03708102070668306	1.0450840199208236E-4	1.2303704910651199	6.61786701449644E-5	2.6244492614522742E-8	1.4850943618616952	-1204.739984636994	93.41385078674433	90.5382597832662	62.0632792828556	397.0286192936967	1252.504849705531	124.64928035905989	26	19	10	22	87	6
75590000	-46976.056254421404	-45415.167507010614	-1560.8887474107894	-45415.167507010614	363.13343644381064	0.42497665774163423	0.7633372233915833	0.043145251857350145	0.34999884847891	0.057615426694004976	0.023662720903071994	0.04928273613219429	9.490114740815323E-5	1.0941981489750272	6.263881482311234E-5	1.643268811669806E-8	1.3695393301421444	-1210.2133664751882	117.25314818387476	116.08748243396215	101.67481342451873	357.9616818442353	1097.8722522782148	207.45004447636734	4	4	44	21	89	8
75595000	-46968.553558448926	-45401.51517808881	-1567.0383803601167	-45401.51517808881	399.19260206942243	0.42497665774163423	0.837851356002989	0.04461330182000831	0.34999884847891	0.051378768239146486	0.026476332369589767	0.040279914069109975	9.611699528622743E-5	1.1275156845951575	6.421817739074402E-5	2.2967408040656818E-8	1.4547270870790343	-1190.2038620810267	79.56845837617237	78.53566920149424	232.2230026622042	587.0423276985182	1679.9093070774798	318.96587505719873	37	18	3	15	71	26
75600000	-46967.70198555426	-45403.75241895135	-1563.9495666029138	-45403.75241895135	404.0608462423578	0.42497665774163423	0.8089218531770386	0.0359827805367166	0.3579863260115707	0.051378768239146486	0.023865879157295277	0.03618026222464333	9.476260344042705E-5	1.1276501562178884	6.176313570944166E-5	1.717928593076219E-8	1.3456881960962948	-1195.8359864814977	79.982380685165	100.31233750249226	400.7343286974715	616.9254965262916	1387.3470746134783	624.5404832435527	52	4	2	19	74	19
75605000	-46963.32951314325	-45409.534906743516	-1553.7946063997385	-45409.534906743516	435.73691635159423	0.4385960601816596	0.8095855478788911	0.036360557432563737	0.34547445502577867	0.051378768239146486	0.023865879157295277	0.03618026222464333	9.93128084265566E-5	1.1461466890836367	6.231191468596767E-5	2.952029307385551E-8	1.6902486293893522	-1197.376245846847	30.96280845451281	97.56966914922133	123.96884210260855	900.2050538666656	1296.6654989249894	417.163627593139	2	22	35	34	62	15
75610000	-46967.7059313017	-45404.343087716305	-1563.3628435853987	-45404.343087716305	404.34689727730154	0.43412329191441157	0.8095855478788911	0.03882655684988686	0.3563720806409499	0.05555894963865788	0.023865879157295277	0.03827496749579438	1.054730256017776E-4	1.1716381609430284	6.598070728198399E-5	2.612549497837941E-8	1.4636556668062108	-1193.2521670231083	72.7137635119069	58.74288529308423	90.60790993481454	699.0700690839122	1252.2651945868442	521.0935253332658	10	9	39	30	68	14
75615000	-46955.124756000674	-45409.54637945459	-1545.5783765460842	-45409.54637945459	408.8086666109843	0.4076386242359051	0.8095855478788911	0.03882655684988686	0.3563720806409499	0.06182685832080923	0.017263139146555796	0.045030229280849675	1.0289535123329089E-4	1.12955706541263	6.316811334619941E-5	2.2937938658658435E-8	1.5257168549293985	-1191.7179681734228	145.6738440651816	72.09135776698157	81.56661466041132	611.4408047845963	1633.194970548558	396.21908066464505	2	14	41	37	60	16
75620000	-46981.612369842434	-45430.593737074225	-1551.0186327682072	-45430.593737074225	414.73677890104835	0.43876368886655487	0.8095855478788911	0.03783075294848272	0.3160067516708543	0.05817904494038715	0.02094823665271782	0.045030229280849675	9.858079372327392E-5	1.1451236108894711	6.0959107255885275E-5	3.787001367239319E-8	1.9033581990663064	-1195.225795573547	80.66970096804309	162.82635474025187	104.21047587004348	563.8420049945172	1552.344328545938	230.49308536117886	13	6	37	35	61	18
75625000	-46984.464014590885	-45411.75999734797	-1572.7040172429213	-45411.75999734797	389.2846095798951	0.43876368886655487	0.8771697707676259	0.03777839539629662	0.3160067516708543	0.056297300303423795	0.02094823665271782	0.045030229280849675	1.0114640273791708E-4	1.1978712127908595	6.145045430546906E-5	2.74523589959206E-8	1.5988679630069913	-1213.319183221911	118.18672568117393	86.66866018897434	70.11720308696404	463.5378708897134	1735.5471043280124	411.94218005992724	6	8	37	34	60	25
75630000	-46978.05888011516	-45418.55470349705	-1559.5041766181114	-45418.55470349705	391.30471055918025	0.43643804374386513	0.8771697707676259	0.039735907688494464	0.3160067516708543	0.05764036022965247	0.019538285605287187	0.044348905051469434	1.0344020478971772E-4	1.2029044079524631	6.381864008627884E-5	2.1388974386646498E-8	1.4482358120750756	-1211.9763610859857	98.63734714992309	91.54130562056498	287.67772305863224	676.5979884298644	1156.938159785127	137.10510022233217	29	26	7	32	69	7
75635000	-46982.78345766824	-45411.46434674908	-1571.319110919164	-45411.46434674908	422.3116026011377	0.43643804374386513	0.8932360582301675	0.039735907688494464	0.35431029197749175	0.05764036022965247	0.019538285605287187	0.044348905051469434	9.975968417861242E-5	1.17146144134804	6.385759695967665E-5	2.4363278862575397E-8	1.513727292830716	-1208.8938237813857	72.00548357756678	81.59064418564658	299.4733115545736	834.5681476919657	1328.3670451233502	177.944474766125	33	21	4	47	57	8
75640000	-46970.95991165575	-45409.116651510565	-1561.8432601451889	-45409.116651510565	393.67874436974427	0.4417042708005701	0.8134728513538799	0.03549060252181189	0.35940515058822115	0.04748015150926869	0.023859321336804618	0.044348905051469434	1.0107705715582819E-4	1.1612317796768865	6.170565980024565E-5	2.1353419221172413E-8	1.4104699078671676	-1200.4084770830552	64.17202909192565	111.8828581140153	176.3734401559013	876.2485065549795	1364.7606016089514	157.00289328394283	37	20	2	45	50	16
75645000	-46965.239438517114	-45413.57577179001	-1551.663666727104	-45413.57577179001	402.40953814388473	0.4417042708005701	0.8134728513538799	0.03772901915954231	0.35940515058822115	0.04748015150926869	0.021746856615587628	0.03807377724875676	1.0146316884793741E-4	1.1396661107045116	6.018505374853347E-5	1.7692283264169937E-8	1.3628060843503886	-1198.231786567265	76.77242140503793	608.0109054907446	624.0336496319363	769.9943100259844	1361.6988137004266	485.4131659351621	59	2	30	10	56	13
75650000	-46958.50261704501	-45412.69030794216	-1545.812309102847	-45412.69030794216	424.77879759294626	0.40946841305406084	0.8134728513538799	0.03772901915954231	0.3374915669224652	0.06194892021555007	0.019970304994163007	0.03807377724875676	1.0597237511249362E-4	1.185002096447925	6.468647758245694E-5	4.0005614933404954E-8	1.869439998205466	-1195.7026729298577	82.24730070110648	262.6271368466726	790.550460992486	1389.3019346396372	1204.0320655887517	230.16158776947665	53	3	38	9	51	16
75655000	-46938.88044775302	-45404.99746664408	-1533.8829811089388	-45404.99746664408	413.8096326137506	0.4418528400811116	0.9630854275957688	0.03733262964770927	0.3558512451144709	0.05501085313896103	0.02135830036925586	0.03807377724875676	1.0247472410798327E-4	1.198031073926518	6.620655328296747E-5	1.8720228290710824E-8	1.4334279236964287	-1192.577972593566	95.16486725428447	114.57676629117925	275.2312301588643	607.2747651839616	1721.398158005749	421.8940308148825	22	34	8	30	52	24
75660000	-46960.83627116955	-45408.19198437212	-1552.6442867974315	-45408.19198437212	415.0240685252482	0.4418528400811116	0.8258475171904651	0.03733262964770927	0.3558512451144709	0.05501085313896103	0.02135830036925586	0.04214520393216598	1.0286079924351537E-4	1.122986498689236	6.641229138796184E-5	2.1323610482019836E-8	1.4343887920044234	-1189.4931483774394	80.4666005707366	81.37514979074378	242.87408241577185	597.7777774116595	1547.808608657285	403.5127367488379	9	50	6	34	45	26
75665000	-46993.44600118203	-45420.21370246893	-1573.2322987130985	-45420.21370246893	383.26227105574486	0.4518384889415434	0.8393052852096993	0.04002383718392077	0.3558512451144709	0.05501085313896103	0.02135830036925586	0.04214520393216598	9.942419029235924E-5	1.2194924034722348	6.463131371250783E-5	2.0267859037303104E-8	1.396613027120429	-1197.5070187969816	88.44030706079862	100.51145423419693	285.0618730558229	496.0769560361377	1721.0800831735085	394.3937643955287	14	44	17	4	68	23
75670000	-46977.556281892976	-45408.311074544654	-1569.2452073483191	-45408.311074544654	402.96937197188	0.4533037026951946	0.8663836789764489	0.04002383718392077	0.3558512451144709	0.0504140588979343	0.026396894271590976	0.04214520393216598	1.0155911091315523E-4	1.207346508938427	6.405086817059668E-5	2.288357919613264E-8	1.4400368483222226	-1191.0072580011238	69.72253119243688	88.8340370884947	406.54688285571524	785.4433674826563	1726.1982102807563	228.0397988297494	12	48	10	18	61	21
75675000	-46959.509305511245	-45387.9646560229	-1571.5446494883429	-45387.9646560229	399.83198387624395	0.4533037026951946	0.86888203689729	0.03431858448968903	0.3558512451144709	0.06117964666549702	0.02033234408428676	0.04214520393216598	1.0023301418507098E-4	1.2881213433616836	6.324771700058853E-5	2.1579690236309052E-8	1.3800113795135531	-1182.8323957659945	49.365133319185304	89.31459772761632	333.2031984322738	912.2428164136342	1377.1265802102519	391.7513305216349	25	33	19	16	58	19
75680000	-46974.36676390974	-45399.21175258524	-1575.1550113245012	-45399.21175258524	401.9907216140829	0.4443689708355584	0.86888203689729	0.04112536842874414	0.3558512451144709	0.06117964666549702	0.021209414621441294	0.04214520393216598	9.883256417822679E-5	1.2272814577549247	6.060484644279398E-5	2.6038662986227904E-8	1.5783899631434195	-1206.1574217536152	47.22148184680951	92.26736506859655	223.03056578435394	526.8176945148484	1525.1886347446468	312.9380707561592	6	44	17	2	75	26
75685000	-46974.71080511666	-45410.246108729996	-1564.4646963866646	-45410.246108729996	443.038136052243	0.45463421118580755	0.86888203689729	0.04112536842874414	0.3558512451144709	0.06117964666549702	0.021209414621441294	0.04941619767734274	9.527956941062795E-5	1.2461739983791564	6.05773561231652E-5	2.2066129276295975E-8	1.529179430907629	-1203.5722152063531	92.80212908385475	191.5111763146877	386.3469840859074	833.9458102428978	1646.1793872941062	228.17931481990053	45	11	13	17	63	21
75690000	-46965.18641022329	-45405.64631181108	-1559.540098412207	-45405.64631181108	431.8212939828659	0.45463421118580755	0.86888203689729	0.04075090783624069	0.3558512451144709	0.05098591160849403	0.019684352072817143	0.04941619767734274	9.826657717009978E-5	1.2540634298132558	6.14966633145673E-5	3.0610364422212365E-8	1.6685088781737423	-1202.856191522058	137.72882378284655	86.80058971773977	150.39659941656578	582.2054169894639	1307.7744057397294	306.5086504910345	1	56	6	21	69	17
75695000	-46969.23464114397	-45404.46097289073	-1564.7736682532418	-45404.46097289073	437.23613358754795	0.4343132776521644	0.86888203689729	0.03661246149638551	0.3558512451144709	0.05775002444886863	0.01813832580776669	0.04941619767734274	9.394664278787539E-5	1.2540710557835235	6.145473041844938E-5	2.005409421325192E-8	1.4650014849122934	-1198.8398722422978	65.47412606946446	81.45675005037653	127.99975732899259	558.6197631428936	1979.4691353502235	530.9810288811585	13	40	5	15	77	20
75700000	-46972.57094682957	-45412.418305042476	-1560.1526417870907	-45412.418305042476	429.97584722401393	0.44657049311390196	0.8561037206732824	0.03661246149638551	0.39390451299851453	0.06396085087294591	0.020050505912460957	0.04941619767734274	9.584538943537975E-5	1.2921327490823002	6.239586512106299E-5	3.033293919598301E-8	1.6424704856363879	-1183.922950561678	46.029769812132535	107.33244273450038	369.79330896101243	967.8763465996055	1423.0923572042227	238.91782177666317	13	40	23	20	57	17
75705000	-47007.57607460951	-45413.467626996506	-1594.1084476130031	-45413.467626996506	438.96131031512806	0.45643128195637916	0.8536227824179647	0.03661246149638551	0.33741145379726256	0.061139028485167994	0.020050505912460957	0.04941619767734274	9.238879602175182E-5	1.3144975514361554	5.962170636293415E-5	3.685116337021697E-8	1.7602802349646516	-1195.071970739032	52.25256426757412	177.58616279615492	589.6258653074808	1151.4547261137968	1440.2880144993774	412.23626776936226	28	33	10	15	60	24
75710000	-46978.177114756254	-45410.285224326595	-1567.891890429662	-45410.285224326595	439.80330404691597	0.43527037064778573	0.8210077054725146	0.03661246149638551	0.3556758209062292	0.05818948923523818	0.02154356724723264	0.04941619767734274	9.190526097689638E-5	1.2673020947025537	6.0943522731523115E-5	6.566536411170145E-8	2.430648772814142	-1197.5559763583747	56.026078194390564	117.65416535916441	439.0734271660555	310.2158971251422	1287.218422443677	298.129054294218	37	17	4	14	80	18
75715000	-46973.43673426524	-45403.14551318794	-1570.291221077301	-45403.14551318794	398.9829709070338	0.43640399637232746	0.8210077054725146	0.03661246149638551	0.3556758209062292	0.05175337599198104	0.02342352202606768	0.04941619767734274	8.749763066968189E-5	1.1222228037685826	5.937915003146307E-5	1.6036111239971344E-8	1.4104163663005451	-1206.1678396297411	84.61844481926016	94.00273758018979	324.25063556383265	517.9679498005355	1353.04990099395	375.14811475042507	32	23	4	2	87	22
75720000	-46981.20216085774	-45408.59974605483	-1572.602414802908	-45408.59974605483	500.4819362636593	0.43640399637232746	0.8210077054725146	0.03661246149638551	0.3556758209062292	0.05689645169439911	0.02342352202606768	0.0507341409955115	9.416517164272316E-5	1.2150750490052094	6.368913939122692E-5	2.425657938787449E-8	1.5659185658861166	-1200.594884601475	83.2343138488125	41.8737635752467	123.96670363927568	584.2768735158371	1185.8639652680172	242.41446717808216	6	22	28	12	88	14
75725000	-46954.911286417184	-45386.03821494982	-1568.8730714673643	-45386.03821494982	411.9656917231675	0.4562501357970348	0.9045670403536074	0.03661246149638551	0.3357478383475151	0.05689645169439911	0.02342352202606768	0.039870046485423645	9.212369206556539E-5	1.2444745252675529	5.941040212304561E-5	2.7808613728237877E-8	1.721343472028251	-1204.50111561568	50.554382141923895	35.25006411950423	75.96698155141956	417.4588042724087	1514.4997856896894	537.8300267190624	18	4	34	1	92	21
75730000	-46979.49646259306	-45401.52367346575	-1577.972789127309	-45401.52367346575	416.06153274560853	0.4588121591053006	1.1091929206306208	0.03661246149638551	0.3357478383475151	0.05689645169439911	0.02342352202606768	0.04608500306059005	9.438212234516416E-5	1.3403330957870792	6.293285038726055E-5	5.968235272129256E-8	2.157678308512546	-1199.186736794439	58.844205756969714	86.2938319297275	175.9423554206416	360.1327321488341	1298.353534732099	519.5236749199155	16	30	11	4	81	28
75735000	-47002.64145654544	-45406.531078441454	-1596.1103781039858	-45406.531078441454	412.5394583303006	0.47684185907459753	1.1091929206306208	0.03958059786199867	0.3841420497587559	0.057361782651850976	0.02342352202606768	0.04422449179926168	9.142317476070955E-5	1.3702469755947824	6.097449680835868E-5	6.63149307240764E-8	2.162705424657244	-1206.883601230263	77.50695457858694	82.1017835104131	150.56191249231026	434.5527063877347	1057.7298897484663	393.40533414497315	12	39	5	5	93	16
75740000	-46976.05920783442	-45395.993603250565	-1580.0656045838584	-45395.993603250565	454.0420249787308	0.48377436624944836	1.1091929206306208	0.03958059786199867	0.3540041629770796	0.05374277424880326	0.02342352202606768	0.03867124446698187	9.055730122246979E-5	1.2741609571817742	6.0777074100360055E-5	2.8901591344802934E-8	1.7407472779269761	-1209.9474028271793	79.32666659071822	76.06648471781033	133.75090502220823	225.7663343399314	1287.2103604958652	371.7895546799825	45	2	7	4	95	17
75745000	-47002.9828767947	-45408.3365931671	-1594.6462836275994	-45408.3365931671	376.03647482356496	0.48377436624944836	1.0476199158003157	0.03581187116275131	0.3540041629770796	0.05374277424880326	0.02229275718979478	0.04809619755534075	9.050930476207141E-5	1.3412058412545753	6.201063744085249E-5	4.3209564345802704E-8	1.9507571969529196	-1206.5370304121782	74.49829642878132	151.09179903271772	593.5645802293883	612.5410041532493	1326.9428290972849	379.1831595603609	51	5	3	18	81	12
75750000	-46969.220845804804	-45375.982925002194	-1593.2379208026093	-45375.982925002194	394.1298455360415	0.4646743191575928	0.9442695546327249	0.03581187116275131	0.3540041629770796	0.05374277424880326	0.02229275718979478	0.0400577384733495	9.314698265626291E-5	1.184866481025286	6.0525261922765595E-5	2.9317977893690616E-8	1.733737326993568	-1225.3292744480075	125.31081354909638	120.77439845355596	264.44041090809804	802.6567755766789	1260.655726498124	333.55187046802536	26	23	10	15	82	14
75755000	-46987.77821442538	-45390.32264507334	-1597.4555693520344	-45390.32264507334	444.40999809105114	0.4646743191575928	0.9442695546327249	0.029965865984710717	0.3540041629770796	0.05654154079039933	0.02229275718979478	0.0400577384733495	8.992069636092946E-5	1.2041556439214156	6.0883620127435425E-5	2.3303654848760706E-8	1.5375362545797573	-1212.0456138991626	121.47595934557368	82.84464410706555	169.49709100001746	459.72783207385885	1427.3129829114762	526.9008777426652	9	47	2	11	91	10
75760000	-47017.41503580702	-45416.50468714756	-1600.9103486594638	-45416.50468714756	444.0466332129306	0.4646743191575928	0.9442695546327249	0.0394371465501504	0.3540041629770796	0.05713527802633243	0.021553297775941723	0.04753403114106472	9.344195251962138E-5	1.2488557877554243	6.25585559656591E-5	3.5091190683004555E-8	1.7571229464858522	-1214.4618114229493	67.29734756691174	75.66874390820252	213.89480264826895	644.9387479855499	1342.6235277702772	305.1279539283051	2	51	4	11	77	25
75765000	-46970.7075992861	-45392.051257597435	-1578.656341688661	-45392.051257597435	418.54702334781314	0.46858440094187864	1.0232970384212965	0.03602156145020435	0.3540041629770796	0.05713527802633243	0.020304742951843674	0.03087871156227373	9.248454621209479E-5	1.3165354260613795	5.791674202925875E-5	1.560703630337102E-8	1.4493208423476585	-1229.298079282782	185.479174112254	92.29423960222151	52.50109830455654	520.0719556010785	1423.006858114694	290.93122918288157	10	37	4	10	84	25
75770000	-46965.48919405162	-45407.03694130557	-1558.4522527460497	-45407.03694130557	434.0780787970676	0.46858440094187864	1.0232970384212965	0.03602156145020435	0.35626886223937987	0.05713527802633243	0.020304742951843674	0.03087871156227373	9.47057234642071E-5	1.3622075411595154	5.7413033433773986E-5	2.2226532387247903E-8	1.6845314168823815	-1231.3871053218204	130.90705558972547	119.58493127202424	164.00527420280093	971.8715950291088	1702.4553981664665	498.12546230358646	18	38	2	7	76	29
75775000	-46953.35190720136	-45392.29648985608	-1561.0554173452767	-45392.29648985608	441.12738713658104	0.4430800372990596	1.0232970384212965	0.03567336634014874	0.3558011304419295	0.05252337424508299	0.020304742951843674	0.03179113094170396	9.084767550039095E-5	1.363684139690341	5.578207476035793E-5	2.025547951643921E-8	1.626415034178833	-1227.6890571706183	97.33614579434995	159.21589609658255	569.1951344945717	991.7372395561981	1814.4660507323056	506.1188884964265	50	12	11	6	64	27
75780000	-46954.387507744075	-45398.916168947275	-1555.4713387967975	-45398.916168947275	440.2937026089887	0.4430800372990596	0.802943185793199	0.03120416731040008	0.3558011304419295	0.04979133122534629	0.020121313869407232	0.04314737828032475	9.33289608166877E-5	1.2522884997262582	5.6568241824542695E-5	1.3143159880379066E-8	1.3783935941451468	-1233.511185193043	108.45140510308644	167.47857301524107	849.3272445060396	929.8589769380555	1842.331555977485	364.5773173148202	58	2	6	11	67	26
75785000	-46938.460318626836	-45378.92058556989	-1559.5397330569451	-45378.92058556989	457.5725153287348	0.4430800372990596	0.7810646294401792	0.04055165637693611	0.3558011304419295	0.06538402903653236	0.020121313869407232	0.03692924348984234	9.120217020137038E-5	1.3207846359286715	5.363516729438671E-5	2.3089540336808185E-8	1.7465015519582385	-1238.3031214497817	100.62253732107902	133.19939128267913	266.38352071964323	1217.004507794372	1577.19894414964	496.23357762220843	36	16	10	34	45	29
75790000	-46934.22136934906	-45377.392617124584	-1556.828752224478	-45377.392617124584	457.5132735029227	0.43830411157601584	0.811681240022562	0.03310071926980055	0.3568150906011511	0.057833808479733365	0.020121313869407232	0.04440599776630024	8.926279334536573E-5	1.201712855977652	5.4844331651518354E-5	2.0079049903687126E-8	1.6478005585308404	-1220.8448572793548	120.39383102719545	157.94955239374036	445.39272636183443	1070.0650126756302	2289.3234193661997	402.79560330387983	44	14	3	42	35	32
75795000	-46955.28996361839	-45390.72555275241	-1564.5644108659737	-45390.72555275241	456.232757141019	0.41917491908203397	0.8053720405201776	0.03654802489084538	0.34722673579635654	0.057833808479733365	0.020121313869407232	0.04440599776630024	9.060238591436143E-5	1.2588852156650459	5.684809555246353E-5	1.764417439730355E-8	1.5151449425843213	-1223.2839799489464	97.05902952018944	232.140892076245	320.7590987866891	767.836396755855	1739.297867520619	538.4700323259578	56	1	4	39	37	33
75800000	-46974.99186836325	-45409.79329882359	-1565.1985695396556	-45409.79329882359	437.18965375870357	0.41917491908203397	0.8053720405201776	0.03696114549766954	0.34722673579635654	0.057833808479733365	0.0210143061325135	0.04440599776630024	8.980303285231381E-5	1.2672797678272454	5.36878532794597E-5	1.7403701255733443E-8	1.4810134863194158	-1209.8044336641847	103.61188448880677	421.9210006360419	913.6377207140102	1212.4504875679363	2540.8583631239726	323.47510030367636	59	5	22	20	30	34
75805000	-46983.84614302842	-45408.315029381956	-1575.5311136464677	-45408.315029381956	441.5236334479098	0.4280308591804286	0.738965550895756	0.0347317976979094	0.34722673579635654	0.057833808479733365	0.0210143061325135	0.04440599776630024	9.050218420158081E-5	1.2873793897026136	5.3702957891591535E-5	3.2473131832535205E-8	1.828251384390271	-1206.2055406321967	90.59745385299065	311.03578434171743	977.2267937697117	474.749074285758	2533.8165693768137	419.1767287598193	60	2	32	7	35	34
75810000	-47018.38951487474	-45415.822351528266	-1602.5671633464704	-45415.822351528266	485.21436853518543	0.4346023689598017	0.8133767720478005	0.03511222144406713	0.34722673579635654	0.057833808479733365	0.0210143061325135	0.04289962444975971	8.840020516170294E-5	1.2373410887106482	5.614582431963777E-5	2.5927156163695574E-8	1.6861935422433454	-1227.5374940356694	134.1194116800752	602.1895335516203	1231.5095227040542	2162.096304870692	975.0619080288836	336.2702336928927	57	27	16	44	13	13
75815000	-47005.086217454584	-45407.12168849126	-1597.9645289633277	-45407.12168849126	456.9559143346924	0.4399150410619175	0.8133767720478005	0.03511222144406713	0.3611626453997666	0.057833808479733365	0.0210143061325135	0.04289962444975971	8.721283140103456E-5	1.2168704715994412	5.444858972514269E-5	1.8722756652023235E-8	1.540288274291376	-1226.2951101647236	128.47485328338965	669.4572853600611	1216.2716803987166	2586.596343218858	1065.0158000451306	312.7343643056341	55	26	31	28	8	22
75820000	-46989.13891320974	-45403.208678736686	-1585.9302344730497	-45403.208678736686	455.3862995823405	0.42079097886738687	0.8437413015252857	0.03511222144406713	0.337862973938053	0.05799407049277753	0.022674062199483116	0.04289962444975971	9.221810808114695E-5	1.1995480084426227	5.757930475035417E-5	2.250824492272493E-8	1.5936996369408283	-1224.354035742985	92.92872937530684	529.506669795146	1188.2817709497042	1650.0734176622984	474.0864736965839	520.4512808770247	55	4	36	43	5	27
75825000	-46964.56093986337	-45400.69655234677	-1563.8643875165953	-45400.69655234677	437.92031292383354	0.43476351275399333	0.8283813354733142	0.03925045119126126	0.337862973938053	0.05799407049277753	0.022674062199483116	0.047054626623465594	9.434002959400037E-5	1.2855932685792133	6.0099380328613704E-5	3.2806317953763454E-8	1.8939053322392538	-1209.9070571235877	115.06191182500193	284.70526640955626	795.2784641872721	2045.240482047048	341.7657975581573	348.6956358399339	51	5	44	41	27	2
75830000	-46975.48714860155	-45409.79308112556	-1565.69406747599	-45409.79308112556	449.1276737662011	0.43848580551713173	0.8618550462238262	0.03404900097476509	0.337862973938053	0.05375658285725855	0.022674062199483116	0.043642093593296176	9.824916247743765E-5	1.2781985382290768	6.159184484169353E-5	2.994703857573153E-8	1.7594177523490433	-1210.3424657562832	98.81404685787743	487.1258764486366	680.5178447736273	1822.0591563579956	639.2047971189525	412.4313830224003	56	6	34	47	19	8
75835000	-46990.10217160187	-45414.727608606925	-1575.3745629949456	-45414.727608606925	510.006763436201	0.43848580551713173	0.8618550462238262	0.035410263677681825	0.337862973938053	0.05375658285725855	0.022674062199483116	0.043642093593296176	9.122431681908286E-5	1.1871016319736485	5.6694985202401244E-5	2.8193407912423107E-8	1.770750603106566	-1219.9186640364214	101.01141848823049	369.6677130735278	722.3481208993346	563.8001217875141	1311.3978714807854	496.2843843929748	57	2	18	3	75	15
75840000	-46952.31125470932	-45393.88455111273	-1558.426703596593	-45393.88455111273	481.07015997756747	0.43544242758811524	0.8618550462238262	0.03644437298809216	0.3468529109442028	0.05375658285725855	0.018984524218149362	0.043642093593296176	9.915874911728348E-5	1.2122339675817042	6.111295192845545E-5	2.9229413134544512E-8	1.709408979846687	-1206.3586545743844	113.27827000215343	145.25546406182474	847.1680178752172	775.1698231743233	1532.6902414238696	375.9934533886021	33	23	31	5	55	23
75845000	-46960.25990060748	-45403.0295297238	-1557.2303708836823	-45403.0295297238	480.89002387255323	0.43544242758811524	0.8721168987972542	0.03891792179873491	0.3468529109442028	0.05375658285725855	0.02218356545663412	0.043642093593296176	9.938049912140108E-5	1.22510093250453	5.984963540552883E-5	2.3984565039988336E-8	1.558531807809972	-1199.0862326649374	64.16203142647223	174.7820943788775	1047.0020593105255	436.34521768168133	1953.8633748959776	362.94286178289985	51	6	36	8	48	21
75850000	-46996.34510595987	-45413.07732884018	-1583.2677771196804	-45413.07732884018	527.2255617206952	0.43544242758811524	0.8721168987972542	0.038094556395544224	0.3468529109442028	0.05664177570689344	0.019463020949534147	0.03717523573945674	9.328551120969647E-5	1.2199699203956869	5.7875203236834375E-5	3.322367427387735E-8	1.6826314341832747	-1191.1883186692355	63.84461709593935	99.04469369892995	488.78105701168914	860.6495938264665	1834.6201437652426	555.0142205332132	20	36	24	21	49	20
75855000	-46974.35777491124	-45411.74015109572	-1562.6176238155178	-45411.74015109572	575.528495091377	0.43544242758811524	0.8721168987972542	0.03719057233687676	0.3468529109442028	0.06320708882122092	0.02177975127812259	0.03717523573945674	9.204805990373416E-5	1.2326507477679172	5.5354099982638385E-5	2.4082339222424793E-8	1.6761605110595474	-1215.329761747763	136.73493138503196	130.54738291724306	450.64286597423734	1015.6273142857467	1606.2655797928655	361.27351289145696	9	44	11	30	52	24
75860000	-47011.184477151655	-45416.61039500228	-1594.574082149377	-45416.61039500228	685.5494415215564	0.43544242758811524	0.9173889009877216	0.04159375219504736	0.3468529109442028	0.04354082661147316	0.02009940258834543	0.03717523573945674	9.47095788558698E-5	1.2528884533221463	5.807004683832158E-5	2.368557868376823E-8	1.4973544775498884	-1209.2703135991594	68.58192474468105	97.58549904793502	334.70742962147443	1349.0756069743602	1646.270540575531	403.0214996347299	20	29	28	24	47	22
75865000	-46984.91696871708	-45399.288458715826	-1585.6285100012515	-45399.288458715826	605.7632326143473	0.43977136719560606	0.7625496033439011	0.033402818480322824	0.3468529109442028	0.060279999016759185	0.02009940258834543	0.03717523573945674	9.383375562230619E-5	1.1950317429815434	5.9804015725984776E-5	2.0780584452165476E-8	1.4602861040699948	-1209.639314666142	64.70729193917926	123.75175767777303	237.12034483775705	792.6763542956377	1834.9131383923868	452.1888417248607	23	14	18	44	45	26
75870000	-46988.80759937798	-45412.33743684262	-1576.4701625353537	-45412.33743684262	573.8164517895557	0.4186168689707679	0.7758856371184942	0.03653228576372003	0.3468529109442028	0.05339366733372177	0.024073810658872968	0.035799481631128324	9.589878040633567E-5	1.2110556461057234	5.8505466288011197E-5	3.889740355131638E-8	1.9205920256123978	-1207.4967976574058	46.77160153156512	163.7325144727882	222.61289410888435	901.2005359855564	1738.0640754531914	404.37672259523634	24	27	9	58	23	29
75875000	-46964.69245691152	-45385.286744878125	-1579.405712033398	-45385.286744878125	617.385081152896	0.4186168689707679	0.7758856371184942	0.033919089962107005	0.34175109610220317	0.05386597060822532	0.022586170132440925	0.035799481631128324	9.747735268300205E-5	1.2840508267412134	5.768438970850877E-5	3.8231236267138775E-8	1.7585538810431052	-1189.6982207404812	36.18553903475228	152.62147104920408	539.0838841150722	886.8658679281891	1941.3460380734728	542.1847775317099	26	31	15	33	42	23
75880000	-46979.306349582635	-45390.3280240213	-1588.9783255613333	-45390.3280240213	573.0473226560196	0.4186168689707679	0.8385898777929018	0.044357898036067704	0.3379465491223341	0.04928905705260851	0.022586170132440925	0.040592081445813354	1.0086608634882408E-4	1.2860227414577146	6.051092481009336E-5	3.742276934851039E-8	1.6856376826105472	-1199.5827708658994	116.21588774534814	91.1714692451033	354.8920560721289	1200.7106522043782	1110.5525431550038	329.97687314784974	15	38	24	40	39	14
75885000	-46993.4807141734	-45423.2325430967	-1570.2481710766922	-45423.2325430967	558.3469144222594	0.38452230214205635	0.6803551755872175	0.044357898036067704	0.3379465491223341	0.04860421011065496	0.02084443787535558	0.040592081445813354	9.614716298760749E-5	1.1993135355306168	5.8941449675792476E-5	2.4203931809908814E-8	1.5130883181940493	-1186.1141451022604	114.70450660350322	40.308016799188835	306.93222178713233	713.8341797814663	1797.2628300349884	689.1734199198797	27	16	22	41	38	26
75890000	-46993.651112526626	-45419.24823771746	-1574.402874809169	-45419.24823771746	536.4657205306781	0.38979097793732326	0.6803551755872175	0.044357898036067704	0.3379465491223341	0.04860421011065496	0.02084443787535558	0.040592081445813354	9.386734963947651E-5	1.3036944737033451	5.900261713522993E-5	2.2610335794517285E-8	1.5041083006970188	-1189.184414459946	83.70898327666954	42.329089131874916	228.01069414101082	1184.6806500766625	1873.081519403491	378.89545414765774	30	8	33	35	33	31
75895000	-47016.69782391772	-45424.604821374516	-1592.093002543205	-45424.604821374516	565.2420250476271	0.39136467696153215	0.6803551755872175	0.044357898036067704	0.3379465491223341	0.058683296371073584	0.02084443787535558	0.040592081445813354	9.242243972858146E-5	1.238318270732746	5.6460873618257886E-5	2.6344629692639318E-8	1.619639007962979	-1203.6125480393325	144.76565364160402	42.27749148935414	178.93083210540672	922.1651644502001	2868.0691342961686	633.8018589980064	8	31	33	29	33	36
75900000	-46984.342596180104	-45405.73332204145	-1578.6092741386537	-45405.73332204145	555.6038928567166	0.39136467696153215	0.7689411426293936	0.03228255679814594	0.3379465491223341	0.05269948520443529	0.023587140478560826	0.042261031822865835	9.49386208532249E-5	1.2662529722117912	5.540802246199683E-5	2.842507604773594E-8	1.6129098436623113	-1199.3200072695522	65.11959750996884	125.46628358492602	161.7866332174299	1132.0788646605756	2712.4881737555825	436.04794805381937	34	2	36	34	34	30
75905000	-46996.29385262755	-45422.17746283867	-1574.1163897888748	-45422.17746283867	579.2309371393632	0.39136467696153215	0.7070338317928314	0.03228255679814594	0.3379465491223341	0.05269948520443529	0.023587140478560826	0.03590356714657753	9.991518233751624E-5	1.212362339005395	5.652244699544167E-5	5.133036116008673E-8	2.0128925052375277	-1208.7313320695448	286.805119438045	73.35992647143058	293.8059223858685	1156.5477673474336	2572.0760626350625	665.3245113471972	9	46	16	35	25	39
75910000	-46946.495471964125	-45403.66526397111	-1542.8302079930108	-45403.66526397111	570.9056342506577	0.39136467696153215	0.6950015247265354	0.03228255679814594	0.3379465491223341	0.05432721206017857	0.017608461654178547	0.04081216969762621	1.0029128082245991E-4	1.282626506231221	5.6562980723904246E-5	3.15952544745999E-8	1.8067973414665321	-1214.9061126747029	80.19463210127114	94.3109639220305	338.15306206849993	1438.1289220205385	1026.0318929959483	530.2487737279328	4	47	19	63	16	21
75915000	-46968.52760586595	-45416.42768649917	-1552.0999193667842	-45416.42768649917	537.2856945692979	0.39136467696153215	0.6970245970457506	0.03228255679814594	0.3379465491223341	0.05432721206017857	0.017608461654178547	0.04407188371508911	9.81099764991905E-5	1.3429954845003056	5.47582990585204E-5	3.211163976593725E-8	1.8838895475441704	-1230.0850929006483	139.50860370680644	82.32680412322722	379.84033292228116	2174.881132208773	1007.6899773050185	395.4840943537425	14	40	16	54	26	20
75920000	-46984.94211112809	-45432.445952002236	-1552.4961591258568	-45432.445952002236	586.4152933020304	0.39136467696153215	0.6968362618964261	0.03270275195048551	0.34279904192266203	0.05432721206017857	0.020059476741790993	0.04444551813496916	1.024650850739607E-4	1.2724407146826355	5.700106037875726E-5	2.8301885464531914E-8	1.74065871803677	-1222.3255572598514	126.56075904088468	106.66016935712327	436.96337059868745	2098.509142830764	918.8042228535894	114.90938248003013	1	52	31	48	37	1
75925000	-47023.47908984538	-45443.91042723628	-1579.5686626090978	-45443.91042723628	619.6582621425845	0.39136467696153215	0.6968362618964261	0.03337484792242448	0.34279904192266203	0.05432721206017857	0.020059476741790993	0.04444551813496916	9.598435658636522E-5	1.2444163012518172	5.439348318869883E-5	2.9973416980816785E-8	1.727802289622121	-1219.8454731110394	135.2925398377842	98.82331642953325	328.02873494747195	1955.5224455609534	579.9875379774119	305.8503402391484	22	29	30	56	32	1
75930000	-46984.716097041404	-45431.42449592025	-1553.2916011211535	-45431.42449592025	624.2647787865274	0.39136467696153215	0.6968362618964261	0.036570015253587766	0.34279904192266203	0.051074493797137535	0.021220556563159475	0.04381628723509435	9.582316854065444E-5	1.294739978509015	5.398023352369626E-5	2.424262538830346E-8	1.7826164347856375	-1230.361515574399	145.31625501775	116.86602585134689	664.3699792579486	2162.6476750864526	486.57735109879934	33.57720593775453	18	32	36	51	32	1
75935000	-46976.65361679858	-45420.55876457899	-1556.0948522195888	-45420.55876457899	654.2765865307016	0.39136467696153215	0.7195421876254637	0.033457116115282876	0.3422346129456046	0.051074493797137535	0.01860221457228387	0.04381628723509435	9.090526242725802E-5	1.1772479106978324	5.376466567888448E-5	2.121247123530485E-8	1.6789267095891884	-1226.2936064652783	182.87391440055518	91.66298110299496	415.8372076874944	1548.8935559452505	470.0610478528069	286.20520984642116	10	40	24	63	32	1
75940000	-46980.332331769685	-45398.408508028035	-1581.9238237416482	-45398.408508028035	592.703624484979	0.38726641559786246	0.6591969815872849	0.03531975149253108	0.3389814360765306	0.051074493797137535	0.016523505115001353	0.04381628723509435	9.098228089657833E-5	1.3115476267586272	5.401240713445073E-5	1.557564256139417E-8	1.4293700523107946	-1236.3344938120629	162.77587319791638	71.46928431604249	438.9196495242916	1482.1563731499152	522.5699143078178	270.1641565215905	13	37	16	79	24	1
75945000	-46987.35086216552	-45410.825538967496	-1576.5253231980237	-45410.825538967496	602.7346890919459	0.4064536895742082	0.7394556539746334	0.03664886174676708	0.3389814360765306	0.051074493797137535	0.02008006014671588	0.04381628723509435	8.869860212730289E-5	1.2317401708107696	5.244283810940094E-5	1.4549553743937976E-8	1.4589137082850987	-1243.192045550994	122.19812931836512	124.3757618302216	736.3579666211133	1727.4378035035515	524.127049931244	28.699452731599756	8	40	30	64	27	1
75950000	-46995.463133093326	-45404.68290328325	-1590.780229810082	-45404.68290328325	582.5800824084585	0.39335742147790664	0.7394556539746334	0.03664886174676708	0.3389814360765306	0.05561640177340138	0.02008006014671588	0.047416113094474084	9.103637986233562E-5	1.3065439007987272	5.290097220861213E-5	2.7693114627770712E-8	1.8467514042824162	-1248.8485863937474	158.9766179109509	216.5707421437247	746.9092546466635	2171.0813164824863	511.5035901726089	456.51978040808376	41	9	19	69	29	3
75955000	-46965.68554828791	-45411.54708415604	-1554.138464131875	-45411.54708415604	622.1306844718569	0.42919755577179286	0.8092364326397031	0.03242830970354149	0.33820024805492016	0.053298783082546985	0.02008006014671588	0.047416113094474084	9.172350264037063E-5	1.2930136046961047	5.283406197532262E-5	3.253185467379297E-8	1.9673495819405906	-1221.7322105028577	87.89099488538248	254.54104381557212	1379.0331078573558	1807.3954589964958	521.9059686034951	482.0175532873788	52	3	11	74	20	10
75960000	-46975.47189437448	-45396.34244766021	-1579.1294467142761	-45396.34244766021	628.5004229947212	0.4423708107686607	0.8855803036859368	0.03242830970354149	0.3491018588231348	0.053298783082546985	0.024576853968785974	0.039830820499379624	9.569798287944609E-5	1.3285794667849529	5.280484153291584E-5	8.005137288694857E-8	2.554337106720094	-1231.4386033700107	64.77906294988192	218.31581968387744	851.9527493632605	1565.4146198306485	817.6709374428391	328.68572960060305	45	10	23	62	29	1
75965000	-46962.713914911874	-45395.88970444456	-1566.8242104673084	-45395.88970444456	633.5765682291764	0.4423708107686607	0.8649333951343242	0.03242830970354149	0.3491018588231348	0.053298783082546985	0.021544067205260118	0.039830820499379624	9.413460696752888E-5	1.2691229812493277	5.086827445201489E-5	4.247062548272291E-8	2.0740240237938674	-1224.0072670530212	111.704624162566	416.5722890842056	977.0222314275727	2815.555891517781	625.110248369444	659.2648607328792	47	23	13	46	22	19
75970000	-46972.04086456753	-45398.972702643085	-1573.0681619244406	-45398.972702643085	630.8626979589632	0.4423708107686607	0.9195191303800977	0.03242830970354149	0.33174455532301766	0.059408870590035405	0.020986397212152227	0.039830820499379624	9.891422148670969E-5	1.221536553426615	5.281167152566795E-5	4.172157850233115E-8	2.0641138273671196	-1235.887394922661	104.84863065984389	571.691803780079	654.7315015971824	2228.3265024030707	569.5860405191345	385.0858316640957	48	7	21	56	25	13
75975000	-46965.905627124244	-45386.315640732784	-1579.5899863914626	-45386.315640732784	581.6740930703808	0.4423708107686607	0.9195191303800977	0.04036404900250604	0.34234051794612147	0.0580207379736904	0.020986397212152227	0.03884822014708173	9.765224736774394E-5	1.3533814569162328	5.238654943410494E-5	4.130815688323072E-8	1.9281792136224802	-1223.853533127681	80.83774456246164	217.35235886250103	796.1032360228913	2490.4829583159467	833.155559656607	332.1155449902866	45	14	20	55	25	11
75980000	-46982.98360667779	-45406.94146477654	-1576.042141901257	-45406.94146477654	583.5044329987227	0.4352403320139011	0.7850829893975495	0.036730229940746	0.36197415493708357	0.05642030692818819	0.020986397212152227	0.03884822014708173	9.851727753445976E-5	1.4597961721912478	5.1424733624483625E-5	5.394114602311093E-8	2.0955257706787944	-1219.2254259872154	84.66726508887903	65.95112097274185	506.1871119839796	2916.612461213645	488.88010274908953	450.90427815592506	22	32	25	52	33	6
75985000	-46954.969150060366	-45394.126184341556	-1560.8429657188071	-45394.126184341556	585.8045299786082	0.43824083848554446	0.8607653721473294	0.04590710806600784	0.36197415493708357	0.05642030692818819	0.020986397212152227	0.03884822014708173	9.888406084057555E-5	1.4123849422868642	5.1246055709643736E-5	3.3103469414421566E-8	1.8256538926433774	-1226.7730371575503	77.2360139953325	140.83249846817725	448.59623339279136	2329.425706843998	606.0099134538596	252.3047182534319	30	20	27	60	21	12
75990000	-46979.45082948477	-45411.759454502564	-1567.6913749822043	-45411.759454502564	576.6937368923225	0.43824083848554446	0.9492634792243383	0.04590710806600784	0.36197415493708357	0.05642030692818819	0.01803154536435346	0.03884822014708173	1.029627326302297E-4	1.3582747227080687	5.4651280917793485E-5	2.8562177911316102E-8	1.6186462350239554	-1224.8425527843317	78.72020698919093	159.8175646393324	662.0411937736487	2443.63656479471	738.7974516952718	362.76297193906106	44	11	17	60	25	13
75995000	-47005.821859878364	-45410.41894870267	-1595.402911175698	-45410.41894870267	615.6324012758589	0.43824083848554446	0.910370755721312	0.04359240785250616	0.36197415493708357	0.049463068705080465	0.02608687270277405	0.03884822014708173	9.972433172428272E-5	1.4984565247257597	5.168928467071071E-5	5.900555528220525E-8	2.2034920427210936	-1234.2053857147484	120.63809860459553	149.65197570055707	767.8866318480175	2259.1851651523984	909.3302453845854	269.3304444108285	45	7	23	60	25	10
76000000	-46942.98588824075	-45398.63197594653	-1544.353912294217	-45398.63197594653	636.6035296553505	0.43824083848554446	0.8655392460464072	0.03843831117507022	0.3437924813069598	0.05071571835620496	0.022164585204100834	0.03516443667572	9.572492060814006E-5	1.4329714997852354	4.822822368607579E-5	8.415402090457162E-8	2.9730961447939115	-1228.1397954672702	90.94284542391499	148.1208385079773	950.6431889419409	2521.090276019569	638.8219093776636	285.18412284934317	42	15	19	56	31	7
76005000	-46956.08020510834	-45421.06223171321	-1535.0179733951293	-45421.06223171321	716.9384357134128	0.43824083848554446	0.8157186261427346	0.038766084218709834	0.33574931083397164	0.0627851685352677	0.027657760191412094	0.034606352739789945	1.0215438984288825E-4	1.3036249103159152	4.780758187642647E-5	1.8623493245143778E-8	1.5778840341436042	-1240.5533961283654	74.73275270363278	379.0586407876111	837.3418728623143	2467.6513384622367	756.2109041087233	600.2958746542414	52	14	10	53	29	12
76010000	-46930.1077668086	-45406.387465510685	-1523.7203012979144	-45406.387465510685	600.5169575850958	0.41133503967895807	0.8378165932982773	0.03863807636213051	0.3504874943553022	0.053711180560315507	0.018464700616083084	0.05183475360853977	1.0754469996978833E-4	1.3534109867047175	5.0024391811362964E-5	2.9711296834644722E-8	1.9147054995829758	-1246.7464587507934	86.11374733925528	250.18158714540763	1065.5157140665694	2846.823418963163	622.6218768288481	575.5233473085945	54	2	38	35	35	6
76015000	-46933.6612829389	-45400.10230266679	-1533.5589802721054	-45400.10230266679	628.9582959673764	0.41133503967895807	0.7927927796109102	0.036654720626372914	0.3615957780693659	0.053711180560315507	0.018464700616083084	0.052566790772160976	1.024691518909566E-4	1.4995337155339317	4.847316963517754E-5	2.5192928132846142E-8	1.7324092662695811	-1237.2502924651667	112.30673314421662	579.2440850880657	1310.995275139421	3067.270622575024	751.1602723410001	339.71041159170676	61	2	35	31	28	13
76020000	-46932.0483760175	-45384.65936944592	-1547.3890065715766	-45384.65936944592	595.6270115015967	0.41133503967895807	0.715294757725608	0.036654720626372914	0.3615957780693659	0.053711180560315507	0.01913826495902021	0.050594037825052694	1.0245544331187016E-4	1.4513410779568485	4.8919854187325503E-5	3.24524948328529E-8	1.8350100410689947	-1237.874637488898	134.95965058592623	279.68373331192674	1168.5059954224769	2984.1164159966092	1037.0842702283812	500.74467209173366	55	8	33	32	31	11
76025000	-46946.30799581631	-45409.79212975487	-1536.515866061438	-45409.79212975487	608.5240275932646	0.41133503967895807	0.6699382689515347	0.036654720626372914	0.33976613355195706	0.053711180560315507	0.02118968022053129	0.049059080908767726	1.0335583582411942E-4	1.3266443521794835	4.965215561079604E-5	2.457096294733583E-8	1.7508105155571827	-1235.2781954722543	122.06653982587193	256.2817045919598	858.1300613098105	2896.2248572489425	438.66462315237476	710.2847812322758	54	6	41	33	11	25
76030000	-46971.00170003774	-45421.15525734221	-1549.8464426955288	-45421.15525734221	612.8957023073885	0.3832701984473624	0.7408558108836862	0.036654720626372914	0.3713931501588299	0.053711180560315507	0.02118968022053129	0.04781102877433996	1.0399139828503276E-4	1.3950335809458891	4.8306228419413255E-5	4.1526423505638935E-8	2.0372101737847808	-1243.1912374112665	113.84942893259404	477.26818570426434	1363.5264563200817	3544.934605944063	3293.799681815134	585.5774518142072	55	4	44	8	26	33
76035000	-46975.58267564907	-45414.87862942223	-1560.7040462268417	-45414.87862942223	592.2638591834481	0.4231820948260239	0.8505781522800465	0.03813288293209154	0.3715195324801862	0.053711180560315507	0.02118968022053129	0.046303046028572256	1.0713460977862142E-4	1.479850129657263	5.025017671086581E-5	4.395800547818451E-8	1.9503471573980173	-1241.1766857122536	145.91033631272398	166.23526253833288	836.3786165391788	1067.1751213348457	2691.968392295235	627.2406573218616	52	12	28	6	40	32
76040000	-46953.70571825485	-45402.47237324791	-1551.2333450069448	-45402.47237324791	610.4394839790627	0.42272988501946435	0.8505781522800465	0.037348602234045264	0.3390184405804375	0.053711180560315507	0.019861291147179407	0.04556021103639649	1.048075262794367E-4	1.4855844300163794	4.882963801581212E-5	2.5871618412098032E-8	1.7170385678770388	-1246.8094281582464	112.44996378845246	233.60950056239037	1204.7220548723078	1056.6431741755607	2098.0271773728996	529.0223816590826	47	15	31	1	52	24
76045000	-46984.35496199128	-45423.91978824002	-1560.435173751264	-45423.91978824002	646.1159363882525	0.3989222931767332	0.746321754114912	0.037348602234045264	0.3343934786227445	0.053711180560315507	0.019861291147179407	0.034475697387388204	1.0757957693905344E-4	1.3950399919678842	5.043029358190521E-5	5.693688066163607E-8	2.101021397719967	-1225.7187483807163	115.67341402929804	883.1203942746043	1636.2000904082915	1960.9905618355963	2175.7709195841817	551.3602716681352	61	21	2	8	49	29
76050000	-46934.786669536166	-45408.63640080457	-1526.1502687315958	-45408.63640080457	615.9769032685099	0.43569064508208377	0.7961105884670853	0.037173661756862764	0.38132339552383004	0.053711180560315507	0.019861291147179407	0.04484803322161632	1.049141216421638E-4	1.424615997223428	4.789188167223494E-5	4.201718652661625E-8	2.134592996402952	-1223.538044476909	85.9051768930762	594.6824624742125	1262.291563211525	2050.5800184296063	2058.9486404239738	454.8849440922943	59	20	3	4	65	19
76055000	-46933.57390251648	-45410.31593555404	-1523.2579669624376	-45410.31593555404	596.2005139884345	0.4114651364236806	0.7961105884670853	0.031224961405215933	0.35933357325342347	0.053711180560315507	0.019861291147179407	0.04484803322161632	1.0577194751707869E-4	1.396816245119319	5.174636694330212E-5	2.4222869859848522E-8	1.687049210020048	-1225.2300350164955	122.761928177223	223.56768209965102	396.8133215494996	1368.0454753215895	2160.604004050309	477.98370339744037	53	10	5	9	61	32
76060000	-46920.296513738365	-45387.73378406621	-1532.5627296721595	-45387.73378406621	630.2125208190978	0.44353667345917674	0.7961105884670853	0.03275926905449815	0.3658986630227293	0.053711180560315507	0.025190092889335054	0.04484803322161632	1.0303675959015597E-4	1.4794692452806035	5.0048825173717665E-5	2.720474253683408E-8	1.8209014540524295	-1228.5727556209927	88.81892862613883	102.63000167051909	623.2777572785246	1756.6869914840852	1775.830864625236	304.77636872585737	57	1	2	29	53	28
76065000	-46908.01871465768	-45402.717239277365	-1505.301475380314	-45402.717239277365	572.9300048196084	0.431101547102938	0.7961105884670853	0.042634615444925084	0.3658986630227293	0.053711180560315507	0.018909889617449105	0.044480020910856094	1.0713014060535127E-4	1.4215496306704414	5.0237495819351546E-5	5.7372490433533555E-8	2.5009880757263114	-1221.42965153484	90.74086005369256	143.97601099615943	782.9426909626651	970.0909701607188	1801.751629046647	397.6746088024565	48	11	5	29	55	22
76070000	-46890.17279499683	-45389.753009571476	-1500.41978542536	-45389.753009571476	564.9480403096019	0.4589091847978502	0.8716428181753967	0.042634615444925084	0.3646279558586731	0.0555956798065121	0.023670409331305726	0.044480020910856094	1.1692929828811858E-4	1.4755563491237327	5.264183149447385E-5	5.9430996207761065E-8	2.2555130305598885	-1221.0515823988242	104.79187822585793	82.26212036364545	97.72624911700278	745.788889408484	1785.7326111748378	580.0048259221053	50	6	3	10	78	23
76075000	-46889.76565626507	-45389.64161286619	-1500.124043398887	-45389.64161286619	525.1841339076726	0.4589091847978502	0.847081682264578	0.04209269695231658	0.3646279558586731	0.0555956798065121	0.018606393728123262	0.046686505478718256	1.1070105457988842E-4	1.4685617826468491	5.10135610748504E-5	2.6574850327551075E-8	1.701527867389625	-1215.6838001783174	97.5767677859591	38.66873143774034	115.20921345496832	495.10162795371053	1563.6542423248627	530.1848670861092	43	12	1	9	79	26
76080000	-46937.47086810281	-45405.86250497827	-1531.6083631245438	-45405.86250497827	555.8038696467647	0.4294539662830818	0.7744988607930793	0.03959359337354565	0.33606182091595543	0.05811868663785498	0.02045207964202208	0.050170683727643356	1.1065455826441141E-4	1.3739299536074085	5.154693405964286E-5	4.2858987163052214E-8	1.8681971110444828	-1212.7087339454235	107.39712778508476	50.61575521634319	166.94334557324427	576.9625547776524	1815.704103121345	359.3498565542681	44	10	4	16	69	27
76085000	-46948.018528036504	-45422.26618672519	-1525.7523413113165	-45422.26618672519	541.3485794190425	0.40236704874907553	0.7435729525950238	0.036703745778200327	0.33606182091595543	0.053832786348857756	0.02045207964202208	0.03784507530650065	1.084266748573429E-4	1.4424202368432038	5.2152527963739776E-5	2.972485852940287E-8	1.7630120212237776	-1227.6581772725287	134.59424937696008	57.55066903813847	218.95177026918446	759.4714487988582	2268.0995313991707	704.8598775714328	34	22	9	17	56	32
76090000	-46933.37440282224	-45411.983960960206	-1521.3904418620348	-45411.983960960206	545.8610420857297	0.41656270817302965	0.7438160700371883	0.032772674775089626	0.33606182091595543	0.049680496875180974	0.02045207964202208	0.04257595089443198	1.0536260729997223E-4	1.2915827608689734	5.0653735348673024E-5	2.108285249754108E-8	1.5622832865186143	-1208.1805863674142	115.81622971289629	48.729106558973804	349.6609503432907	925.1945920145141	1668.3231005407663	522.4368200848949	30	24	17	10	59	30
76095000	-46917.67851466941	-45404.966632663556	-1512.711882005851	-45404.966632663556	564.2215860206235	0.4183717844073589	0.8306031110852118	0.032250111109905305	0.343648616643044	0.054045424858655544	0.02045207964202208	0.036819575067967104	1.0775886497943807E-4	1.3506716911259435	5.186331460059614E-5	2.7951858519421642E-8	1.6962179088795157	-1198.6404610000293	130.42750722785402	70.1470408022344	352.6691530846753	1143.226450983805	2264.2601391426156	497.3455517684676	24	36	4	36	41	29
76100000	-46905.65125084145	-45395.33046467312	-1510.3207861683322	-45395.33046467312	530.776245050977	0.4183717844073589	0.7848918734725601	0.044751286127847026	0.3301723965871208	0.054045424858655544	0.020754606775885285	0.040381003775141526	1.0842319561303536E-4	1.289626865342749	5.396739578152081E-5	2.1484774085426655E-8	1.6148570518995995	-1215.0016856809168	111.40637379964635	47.08163669714132	105.34591643897583	948.7232950233664	2037.567047069786	331.9850474169953	32	22	6	18	63	29
76105000	-46937.593477504255	-45397.97919167002	-1539.6142858342391	-45397.97919167002	535.2425632984093	0.4183717844073589	0.8053461208379056	0.035124668247358375	0.3301723965871208	0.054045424858655544	0.020754606775885285	0.04595592590856634	1.0926388053657254E-4	1.31710891990444	5.4587639068723306E-5	2.442764677208396E-8	1.5915738833754711	-1217.3063213304522	227.55626933180767	58.60084284470196	319.02106154083174	905.2192389496835	1647.934467939134	401.6294142733818	16	43	4	28	57	22
76110000	-46924.96920234364	-45394.486061035735	-1530.4831413079037	-45394.486061035735	532.6120785124798	0.4183717844073589	0.8053461208379056	0.035124668247358375	0.3301723965871208	0.054045424858655544	0.020754606775885285	0.04595592590856634	1.0957473154212312E-4	1.3546780102553357	5.400078460153257E-5	2.0949123716034915E-8	1.5158923725079532	-1221.3224496151884	147.88545738309887	64.60832664775688	299.87794874101724	1242.3216652027913	1799.3061725944153	327.4497420566266	15	44	1	13	73	24
76115000	-46913.856411863875	-45407.84657388428	-1506.0098379795988	-45407.84657388428	537.3158181795101	0.4183717844073589	0.804610920716641	0.035124668247358375	0.3301723965871208	0.054045424858655544	0.021339892291591094	0.03906468140579236	1.1528155520789842E-4	1.3055928212837047	5.387441869941438E-5	2.4546106418267878E-8	1.6779823313683289	-1221.7000995408105	121.64131730649113	97.60123092464296	362.53399694130803	1222.9617281921032	2083.0618144332107	480.02519888042264	20	37	4	20	64	25
76120000	-46902.809319481516	-45392.02835839433	-1510.780961087183	-45392.02835839433	530.297788622453	0.4183717844073589	0.804610920716641	0.0369731400344883	0.3295234163857675	0.05332854438523629	0.017997616263317896	0.03906468140579236	1.0884696868740466E-4	1.4605820791473294	5.369483133126507E-5	1.820773175497578E-8	1.536343013022796	-1214.325222077209	78.45295258286257	138.69994556870796	72.56897276828191	752.5922149556123	2174.814054740954	435.0988857545084	16	11	32	32	56	23
76125000	-46913.6046328154	-45395.596154116036	-1518.0084786993614	-45395.596154116036	522.5178862829255	0.4183717844073589	0.7539179668007271	0.034450394232299106	0.3534981607853351	0.04899756269389262	0.017997616263317896	0.03906468140579236	1.154633072255326E-4	1.3751851732431875	5.380734223049473E-5	2.4098120403027498E-8	1.5962251361947797	-1224.1614099664055	68.13942055156853	130.65780945249605	88.9419075391233	818.3138466276616	2679.8655394128186	452.0412588727144	4	9	47	36	47	27
76130000	-46892.0459920486	-45384.16264213518	-1507.883349913419	-45384.16264213518	563.092600466133	0.40290033919521717	0.7539179668007271	0.03543405818731675	0.3534981607853351	0.04899756269389262	0.02295212843606858	0.03906468140579236	1.2114153218727953E-4	1.506255534618311	5.4242896311015615E-5	3.5850616695375554E-8	1.853886342693518	-1219.3594179890551	153.7814188760323	341.2310311889052	78.94379286715711	794.5453587617304	1596.4855763672088	478.3563026701073	7	4	48	21	63	27
76135000	-46913.277731141265	-45403.398428903725	-1509.8793022375412	-45403.398428903725	530.5539222065015	0.40290033919521717	0.7539179668007271	0.03543405818731675	0.3476749184811964	0.06050576910886868	0.028462384398376825	0.04208149361798388	1.2132449124850831E-4	1.3787854488235738	5.483041569459746E-5	3.168676720262756E-8	1.7325796821472874	-1218.681768167401	96.90036828016405	65.24889139284357	109.81925546350074	801.5523911037374	1896.368997663842	324.1019655477321	12	17	31	7	89	14
76140000	-46899.5734002042	-45380.463150885	-1519.1102493192	-45380.463150885	523.4345299094401	0.40290033919521717	0.7437462036700886	0.03545189060941368	0.3476749184811964	0.04584703038387919	0.024403930663734565	0.044393708326995324	1.15429213575768E-4	1.382027119606122	5.3932524453006866E-5	3.9072952171095705E-8	1.8645862804972402	-1216.680869066474	136.37996751564899	54.29529335247134	148.95971835082418	681.584104377838	1639.403988529938	238.06244068429098	23	35	2	4	95	11
76145000	-46952.803163418845	-45411.8813290266	-1540.921834392248	-45411.8813290266	478.4859102793107	0.40290033919521717	0.7437462036700886	0.04077097690109792	0.3510463700217781	0.04431505289521455	0.024403930663734565	0.04652341157048381	1.1763591587820134E-4	1.3229590733645356	5.729004426173646E-5	6.124510065617741E-8	2.029072561568207	-1205.5334291800473	137.74606114208652	82.07424688218134	127.64305980296022	413.18604007678744	1969.844718663789	505.27452842561786	21	30	8	13	68	30
76150000	-46918.29162194712	-45389.97349992065	-1528.3181220264762	-45389.97349992065	478.64194398453526	0.40290033919521717	0.7437462036700886	0.04077097690109792	0.3510463700217781	0.055432334602947955	0.019931784533707114	0.04652341157048381	1.1551324634567398E-4	1.2907445871035388	5.717604746490684E-5	2.890271898283305E-8	1.5197747043360745	-1189.1003487015942	22.497828118415498	79.37810610833183	85.31976544205538	401.2169084324471	1411.0300790324218	449.6328040942609	3	49	7	17	76	18
76155000	-46904.73747317081	-45387.653805669725	-1517.0836675010896	-45387.653805669725	473.0023830977587	0.40290033919521717	0.7437462036700886	0.03172428418922347	0.3460656043484971	0.04714473598925215	0.019931784533707114	0.04652341157048381	1.1363862851046114E-4	1.341511231614376	5.6571296658190374E-5	4.604303276289063E-8	1.8724581714920188	-1194.4387823406316	60.19110640302952	65.17764084781902	367.264017435904	1420.767290458926	1553.5523876465152	425.6841125973889	32	29	7	1	81	20
76160000	-46910.119866537076	-45406.0471235412	-1504.0727429958788	-45406.0471235412	531.5778646524103	0.40290033919521717	0.6432843679881896	0.03172428418922347	0.3460656043484971	0.06376407737154985	0.02591779207046929	0.03766692727294011	1.161716653156959E-4	1.3723657651527683	5.5306349488894946E-5	4.55917163943419E-8	1.941711832549798	-1195.2443872359006	59.43370734229129	233.42703235871025	452.76801163130943	1063.6228788191459	2136.114030329213	356.2263291477322	57	2	1	25	65	20
76165000	-46907.09544899703	-45388.25336214423	-1518.842086852804	-45388.25336214423	570.9802042936489	0.388670502009766	0.6432843679881896	0.03680509632891431	0.3460656043484971	0.04386514930747363	0.02591779207046929	0.03302589787348925	1.1237492412010458E-4	1.2954258770558802	5.6407170190916295E-5	3.952006847270092E-8	1.849143771350256	-1204.2386451569632	90.30530002814467	207.34927717604677	895.051671252399	1719.6278835346566	1598.5154908060101	290.6333893179049	55	3	18	10	63	21
76170000	-46907.53583276192	-45393.27315811787	-1514.2626746440542	-45393.27315811787	565.6809006175152	0.37529403063630273	0.6232698666284806	0.03680509632891431	0.3453480302386131	0.054351229730419885	0.02591779207046929	0.03287533232676617	1.095731599046874E-4	1.2950442398475752	5.422180706390115E-5	2.8841663817204807E-8	1.7225533458401028	-1207.3390910281469	71.01038118023936	198.83795061664605	996.2105633570128	842.3523136244521	1431.946814046189	216.2334565794294	57	1	12	19	60	21
76175000	-46897.029279597176	-45385.712168653714	-1511.3171109434613	-45385.712168653714	432.2294762629457	0.3856429499221877	0.6915899671152763	0.03680509632891431	0.3453480302386131	0.054351229730419885	0.017345817847166534	0.039570467504253144	1.0714869736400839E-4	1.3132967493341714	5.4922673366513794E-5	3.120074573727136E-8	1.77447153289509	-1206.3001732577895	77.72899625415582	141.99015775451068	955.3755316171283	1071.3084665545566	2289.334008905661	411.2441271265188	57	2	4	33	54	20
76180000	-46971.49592174897	-45414.82601256838	-1556.6699091805865	-45414.82601256838	423.7737867394664	0.3922662285264248	0.6231637681948965	0.03680509632891431	0.3453480302386131	0.054351229730419885	0.017345817847166534	0.039570467504253144	1.0741609383777368E-4	1.371257050326957	5.612218564311326E-5	3.31912959969702E-8	1.677548498823735	-1220.31090679597	64.64340109650205	233.1160396267531	1190.4923897629644	1321.4178121534387	1268.3226024035303	353.40371927296604	54	2	4	27	64	19
76185000	-46974.2542482238	-45408.82606402357	-1565.4281842002301	-45408.82606402357	452.75505921071795	0.3922662285264248	0.6231637681948965	0.03680509632891431	0.3453480302386131	0.054351229730419885	0.020365847463888576	0.0388454989860099	1.0241756238778674E-4	1.2094252549799496	5.564163767635987E-5	2.2925329576266608E-8	1.4938992809028842	-1215.5942028295212	65.68428000870612	84.80799499541415	322.80106966914343	731.9700034301816	1455.1222067820086	917.6863511682409	46	9	1	16	73	25
76190000	-46966.78475468159	-45408.02840565943	-1558.7563490221614	-45408.02840565943	447.2087550429031	0.40019658601897073	0.7086920734120928	0.03680509632891431	0.3453480302386131	0.054351229730419885	0.024120937573236165	0.0388454989860099	1.0285715920504134E-4	1.286526463896292	5.599414412061529E-5	2.590049279900481E-8	1.5267236155619472	-1200.9826909635717	69.9122880998275	224.93788299208117	726.3134264460485	420.6305461844728	1431.4495084969349	536.846789751017	56	2	7	8	76	21
76195000	-46969.49769679163	-45427.89039220627	-1541.6073045853634	-45427.89039220627	460.041505659262	0.38360512419758713	0.698033052795775	0.03680509632891431	0.3453480302386131	0.057999177701856204	0.02078893399993448	0.04328915439068724	1.021243716911361E-4	1.2786788534604558	5.4141483927578154E-5	2.386931426942047E-8	1.6342629450724333	-1223.6973334425131	68.37508904812186	86.81680722732405	439.5126884488121	715.8615925838535	2037.182106850048	494.90916888480666	50	3	6	12	74	25
76200000	-46951.82352105691	-45412.96335962973	-1538.8601614271865	-45412.96335962973	453.72276933008504	0.38360512419758713	0.698033052795775	0.03489779906538915	0.3453480302386131	0.057999177701856204	0.023348437824110314	0.04257283805953131	1.0475044548987146E-4	1.230521697933668	5.900015117958925E-5	2.2656817352893143E-8	1.5249156921430953	-1204.0163776809572	133.0025370598605	46.410094300660084	109.52099159999338	847.2336793937302	1702.0703963385301	450.137423689755	26	24	8	19	69	24
76205000	-46975.71571541363	-45433.960969966516	-1541.754745447112	-45433.960969966516	462.39458197832823	0.38360512419758713	0.7002134151313729	0.035652737333742295	0.3361716296173474	0.057999177701856204	0.023348437824110314	0.04257283805953131	1.0021569644735016E-4	1.168644832208364	5.89441388120328E-5	1.909797593599345E-8	1.417578073506866	-1185.6261111997142	126.28896786637263	37.032253688860436	72.05510571274307	542.9607076029137	1580.633319657941	365.6404608957263	25	3	31	22	64	25
76210000	-46975.03379854797	-45408.22595472632	-1566.8078438216528	-45408.22595472632	448.82629147328225	0.41332986015712875	0.7002134151313729	0.035652737333742295	0.3361716296173474	0.055075158220343166	0.023348437824110314	0.04257283805953131	1.0472137375155842E-4	1.2592086205315194	5.915862268690971E-5	3.2627980079429E-8	1.5854663996310903	-1187.1206482504138	95.70311917877201	162.75099422756395	52.64466754091966	581.6011297128962	2051.5540050918794	286.3575736151568	2	9	45	23	64	27
76215000	-46953.89664198332	-45402.03657868857	-1551.8600632947584	-45402.03657868857	458.6370944681354	0.3825687393615381	0.7057232756612929	0.035652737333742295	0.3633631157674479	0.055075158220343166	0.023348437824110314	0.0461131433637325	1.096920850725658E-4	1.272050480561877	6.082251479100906E-5	3.706254429693949E-8	1.6683189084043009	-1193.1945173524869	49.2712772076663	77.18449253022429	85.49125261586835	698.5056762365908	1224.8841033922954	234.92984372872704	6	24	30	6	78	26
76220000	-46965.25352915187	-45405.520488101916	-1559.7330410499549	-45405.520488101916	462.0278703924678	0.3825687393615381	0.6395762290269044	0.03833611734804609	0.35272592836287686	0.058905949835479365	0.020418726681264127	0.04165081148803459	1.0555991722642702E-4	1.2131994530618042	6.300689211378553E-5	4.603270122827753E-8	1.9012523911074068	-1194.723500950458	78.47183159711318	115.44796659206612	92.3154229857823	531.1532237802384	1359.2008320665932	344.0407957257881	13	11	35	21	64	26
76225000	-46966.98252967543	-45400.22461792674	-1566.757911748692	-45400.22461792674	425.7636776100318	0.3825687393615381	0.6395762290269044	0.03833611734804609	0.35272592836287686	0.05403822974491391	0.021614764819035275	0.04165081148803459	1.0488057969835456E-4	1.2282158845742603	5.9914158023218096E-5	5.0845610110995845E-8	1.9498489985729397	-1198.925413620811	166.9544102534333	80.14691717781898	49.28068669344703	236.7339946520048	1305.2207659316095	769.0640668797914	7	29	22	7	75	30
76230000	-46963.35086880517	-45414.35768733757	-1548.9931814676047	-45414.35768733757	450.2994623854377	0.38510702252367035	0.6395762290269044	0.03833611734804609	0.35272592836287686	0.05403822974491391	0.023236812750202444	0.04165081148803459	1.1183515518597133E-4	1.3490374045188487	6.364551466038892E-5	3.1822664750542116E-8	1.6115415098160477	-1192.6876127617645	162.92269407660345	105.19380518735052	42.6165067819805	263.82275832504916	1501.997112579883	427.27706110649564	23	14	17	13	75	28
76235000	-46970.53191838796	-45412.5259191211	-1558.005999266863	-45412.5259191211	444.04380561072065	0.38510702252367035	0.6395762290269044	0.04090975127503347	0.3683083672486146	0.05403822974491391	0.021262266791643353	0.05239374446187186	1.0822522087905275E-4	1.2540156176979933	6.297351633607909E-5	3.780191462463957E-8	1.651227626874034	-1189.4941950665595	102.76658124822778	45.248952128791395	39.49144941610359	263.2589727952091	1601.603237607002	297.89574946822904	28	24	4	12	75	27
76240000	-46936.78942105347	-45402.32826039383	-1534.461160659643	-45402.32826039383	432.8803551597447	0.38510702252367035	0.664541669940001	0.038777947908706256	0.3582879693111246	0.054757606259456616	0.022524724652318192	0.04691425169076156	1.1055769229659453E-4	1.3217993717890664	6.439182326585471E-5	4.527123857125234E-8	1.8576784575083216	-1181.9944983152204	98.91999401324401	67.3654359585114	268.73995062319426	924.389465473984	1628.6435678696048	335.9891559044474	26	32	1	20	64	27
76245000	-46949.185399054855	-45405.6243308113	-1543.5610682435552	-45405.6243308113	429.2858125208866	0.38124161728218475	0.687552156698054	0.038777947908706256	0.3582879693111246	0.054757606259456616	0.021015866199272235	0.04525705277028347	1.0761308807509193E-4	1.2965230087265465	6.267201237317055E-5	3.5677508882475266E-8	1.7304406537416455	-1196.2307050304469	144.7955407033638	155.65113120171742	76.415329649938	649.1336348153635	1556.6902005785294	619.2531643424305	14	17	27	17	66	29
76250000	-46918.230932205304	-45405.7721837113	-1512.4587484940039	-45405.7721837113	488.66344847870135	0.38124161728218475	0.687552156698054	0.038777947908706256	0.3582879693111246	0.054757606259456616	0.01880457203627224	0.040014177695089435	1.099331533354085E-4	1.306366785064716	6.415410411963862E-5	2.157964403114762E-8	1.4259114773041452	-1184.6809155080043	76.55609541532198	47.9220834475619	105.28438374748426	362.822783028779	1439.0122745313206	417.87198220998647	11	9	38	19	65	28
76255000	-46914.23679406023	-45400.505564101804	-1513.7312299584194	-45400.505564101804	509.27991010646633	0.38124161728218475	0.687552156698054	0.037895028032367606	0.3360828362146356	0.0578034119856619	0.01880457203627224	0.04256063636896622	1.0727646284771344E-4	1.3346558924740233	6.282410867956523E-5	3.562477523338266E-8	1.7206306841292593	-1175.3469387760952	78.90186105203716	47.89610605058252	64.85897121117708	401.13377219863213	1428.5343936393886	282.97786218844664	17	3	39	19	65	27
76260000	-46977.663256655374	-45423.04758111398	-1554.6156755413983	-45423.04758111398	493.8223650870943	0.38124161728218475	0.687552156698054	0.037895028032367606	0.3446206592202306	0.0578034119856619	0.022851928241838085	0.03555748447962654	1.0956932623642117E-4	1.2761051267458932	6.340878539597429E-5	3.365365761202963E-8	1.571250802050377	-1191.3634924531382	28.58822215679781	36.807270556787415	69.09828631103825	400.5915352801768	1613.6813108456479	450.1955055593883	4	3	51	25	60	27
76265000	-46933.11693040488	-45412.62849093592	-1520.4884394689668	-45412.62849093592	490.10821691947797	0.4021339477186611	0.7013133084639408	0.03944498104824571	0.3512794806071206	0.04972480434566568	0.022851928241838085	0.03555748447962654	1.1344119974380089E-4	1.3351300721567636	6.307895026705665E-5	3.37072228313672E-8	1.6682878413254905	-1187.874001172253	120.30085977577832	123.8301518628448	67.44049944414935	706.4703901502506	1391.7149331949474	441.2586578013376	3	7	48	26	61	25
76270000	-46918.052979902044	-45414.90803166553	-1503.1449482365151	-45414.90803166553	474.3752570355432	0.4021339477186611	0.6883494137942694	0.03618230073543029	0.359729955735395	0.05754345299817663	0.022851928241838085	0.034552847133466257	1.1796127320023658E-4	1.2447107514249065	6.577014118838751E-5	8.055416886014485E-8	2.326343412897433	-1175.5470024877557	58.65350558100953	74.78032633830456	72.05321169654907	498.9775821045196	1478.6246231653788	575.4806045209615	3	35	24	24	46	38
76275000	-46917.94957564271	-45400.426402028286	-1517.523173614429	-45400.426402028286	474.43955554833514	0.4021339477186611	0.6879929148152687	0.037083920836195945	0.359729955735395	0.05754345299817663	0.0241922606293054	0.04642886832348726	1.1974807531815756E-4	1.2655900341365947	6.833594928672363E-5	6.384054821877155E-8	2.119474171374091	-1179.0010357701485	88.5203659626563	58.90679729716154	451.98840186149187	864.6792510070727	1332.114748515436	436.71867975088725	41	20	8	13	61	27
76280000	-46943.17885578084	-45413.8284258727	-1529.350429908141	-45413.8284258727	456.0793523761234	0.4029771414466666	0.7072991879999115	0.037083920836195945	0.359729955735395	0.05283762479338977	0.0241922606293054	0.046002787352810326	1.1481832668130435E-4	1.2736571995994903	6.602235917545954E-5	3.752011650503913E-8	1.699889581359442	-1176.7324140187425	82.71154222017081	337.72082280970665	1602.5965441657645	772.3024719785171	1899.7264172983434	506.38247071516605	57	20	2	6	46	39
76285000	-46932.87918165043	-45432.84250211401	-1500.0366795364214	-45432.84250211401	435.67395892346116	0.3755210202565752	0.6189581911737649	0.04090413301825547	0.37985548199763924	0.05283762479338977	0.0241922606293054	0.05540836023610003	1.2648397931381452E-4	1.4217387426258805	6.85344790698288E-5	3.114250965344397E-8	1.5874325975255457	-1181.7562591992732	82.50671536920908	499.9938337051948	293.04892141019684	906.9493920465411	1742.4996305233328	494.74474464409303	59	8	9	2	55	37
76290000	-46940.51505451477	-45430.218466571925	-1510.296587942847	-45430.218466571925	457.6611834590906	0.3549103799778926	0.5836049745398902	0.04090413301825547	0.3500257578475317	0.0585003549697064	0.0241922606293054	0.05540836023610003	1.2004068106987341E-4	1.3750726711843366	6.726785086981814E-5	5.2055190262348087E-8	1.9465905043207286	-1175.9468533773188	86.01414756662098	260.61316610564546	705.5901949491276	1702.6677998412863	2572.0421249974584	250.47327136491882	58	1	19	3	58	31
76295000	-46962.11629350558	-45437.08926110066	-1525.0270324049304	-45437.08926110066	440.0228782886285	0.3549103799778926	0.6009386221270909	0.03642593804226789	0.3389184133366371	0.05567259165466607	0.02175867522812177	0.05540836023610003	1.2164671324377258E-4	1.2990669146749194	7.05951272402889E-5	4.0570195348182844E-8	1.7029416156334494	-1190.8306499268185	94.07670887021014	336.43221844959936	680.6026296576198	2360.8280343793367	1158.4565392706143	345.5951578307876	53	17	14	13	50	23
76300000	-46943.2415051125	-45411.768559257376	-1531.4729458551253	-45411.768559257376	466.6999827606244	0.3549103799778926	0.6009386221270909	0.03642593804226789	0.3389184133366371	0.05567259165466607	0.015818435691893527	0.03837774218337829	1.1726788018068444E-4	1.3239047388604976	6.961191039935758E-5	5.4529286699701965E-8	1.9262612190140787	-1191.73377360037	65.72190250380301	141.29822615888415	239.54913387395575	626.6349644329193	2125.308000135499	445.46970271614293	45	12	5	22	46	40
76305000	-46906.613522715736	-45389.89443796218	-1516.7190847535508	-45389.89443796218	441.8727922565815	0.3549103799778926	0.6009386221270909	0.04169419228688232	0.335135127715274	0.047549307809586744	0.022247759973543082	0.040624640988379195	1.131127703315793E-4	1.2220724486617374	7.041762373652836E-5	3.8031987609510316E-8	1.7461591421492073	-1174.8846184845463	82.3126331860763	82.68215341397998	208.74832372786176	349.7952183350083	1648.768309479753	415.5993542474928	53	3	1	16	62	35
76310000	-46932.363621431396	-45406.91752402379	-1525.4460974076064	-45406.91752402379	430.13668555768226	0.3549103799778926	0.6009386221270909	0.04169419228688232	0.37088414320653124	0.05604155252541953	0.02110301782614522	0.040624640988379195	1.0933063114446452E-4	1.2736406586462123	6.862979885502688E-5	2.290991839173712E-8	1.389563887730628	-1162.8580662910217	59.04758453819446	64.10117578476208	191.46637777518308	527.3442868187323	1318.475292299851	372.9221937893008	37	20	1	21	63	28
76315000	-46958.6297728628	-45418.2526134777	-1540.3771593850988	-45418.2526134777	461.5840591202468	0.3549103799778926	0.6009386221270909	0.04351576535709316	0.37088414320653124	0.05604155252541953	0.019490567648879707	0.040624640988379195	1.100271329301311E-4	1.1883857791369012	7.031544784944344E-5	2.7087541339244024E-8	1.441181734215783	-1169.2841874160902	76.44253406818639	175.085054435817	223.11789714576457	580.2615341056555	1812.6503856427414	419.5095168428524	54	6	4	16	52	38
76320000	-46964.85899553865	-45424.764040290174	-1540.0949552484747	-45424.764040290174	445.9745353576719	0.4243760545631543	0.700422652980297	0.04351576535709316	0.3615481601550748	0.05430460173945881	0.019490567648879707	0.040624640988379195	1.0789686942443997E-4	1.1555820771198073	6.882552534098442E-5	3.073362326229E-8	1.5538779271681857	-1165.6005192178152	73.69592227493743	161.35775222689105	381.1503515866427	948.4702854661549	1481.224125288471	263.12271869668876	55	1	17	2	63	32
76325000	-46936.397754700534	-45411.34751587056	-1525.0502388299703	-45411.34751587056	389.82645692006236	0.4117271602364858	0.700422652980297	0.03522868179774265	0.3459403129439045	0.05430460173945881	0.017860786228964896	0.040624640988379195	1.1033206826958307E-4	1.0570957187593728	7.128376619150262E-5	2.0721202891267144E-8	1.37675765715463	-1176.8300386040469	61.069566844956626	112.10145223214353	270.21249126452136	372.99917541707083	1508.2635632765277	553.9431586322212	53	2	2	25	53	35
76330000	-46955.026030624074	-45412.64921785034	-1542.3768127737324	-45412.64921785034	403.75306694989007	0.420491134664651	0.700422652980297	0.03522868179774265	0.342689554291351	0.05430460173945881	0.017860786228964896	0.040624640988379195	1.09067724836771E-4	1.139877644814449	7.089959611303399E-5	3.104851563301393E-8	1.5555538821525507	-1173.730457637409	79.59170473901885	112.13401059713375	64.9036104403212	391.7693540644045	1362.6843130138052	451.3174426755099	35	5	17	21	61	31
76335000	-46954.30254999093	-45424.87821254234	-1529.4243374485914	-45424.87821254234	427.4060652160467	0.3813606350320314	0.704938521584063	0.03718396305821266	0.342689554291351	0.047504511545752644	0.024170539531700678	0.03981195506613278	1.1009729485808237E-4	1.1970370134441224	6.884237683287518E-5	2.152036524175902E-8	1.402990111407874	-1179.068087685112	88.69436960692623	68.7334354927534	137.167522078929	614.172269706124	1458.3121996861523	409.4255546325276	32	22	4	28	49	35
76340000	-46942.256396274955	-45399.373681038065	-1542.8827152368867	-45399.373681038065	433.07348860342285	0.4461863309219639	0.8779906513606852	0.03328429449755963	0.342689554291351	0.047504511545752644	0.0214950746286372	0.03981195506613278	1.1365484023089999E-4	1.1386261289701252	7.020287897626961E-5	2.9645995598537258E-8	1.4750422583039808	-1170.8926881377597	77.20310870392164	286.06977065017634	714.4230145192411	1324.337203577565	442.0560993029577	280.1133376861008	58	12	5	66	6	23
76345000	-46950.899392675994	-45436.079328619475	-1514.8200640565224	-45436.079328619475	420.89093989908537	0.45536689990590173	0.859762118356584	0.038074412146103964	0.342689554291351	0.047504511545752644	0.0214950746286372	0.03981195506613278	1.1282473188103489E-4	1.157296384120864	7.185858845063902E-5	3.603364031183096E-8	1.6698097834480385	-1152.591217927162	71.4525381009647	344.85478416062006	773.6021022758162	1410.272055317742	1598.416001677311	263.6175070881961	58	16	13	31	30	22
76350000	-46975.52996665183	-45424.84192224733	-1550.6880444045048	-45424.84192224733	397.75503219360144	0.44081280146323715	0.9473429967298338	0.036288491036389765	0.342689554291351	0.047504511545752644	0.0214950746286372	0.03981195506613278	1.1347290493161387E-4	1.2911484246087044	7.213520000439344E-5	4.172809241672192E-8	1.6216478356113537	-1170.5670629353297	88.13737001437907	130.97073297954978	255.98280684236988	796.256772995139	1976.0792903244205	258.6916755171439	52	10	1	42	41	24
76355000	-46976.42590526181	-45430.48797519774	-1545.9379300640628	-45430.48797519774	435.15022973118835	0.44081280146323715	0.9473429967298338	0.036288491036389765	0.357231903074521	0.057354640212915094	0.02496718114048215	0.03981195506613278	1.1398602815415437E-4	1.2453679280292365	7.182620692112719E-5	2.2661396377429617E-8	1.3862966726536432	-1194.3785506588258	137.85592413747474	411.2622123727908	403.776278303613	1118.0769215344164	1775.2473413837884	380.154612151664	58	6	4	28	50	24
76360000	-46977.31259152884	-45437.95498617637	-1539.3576053524648	-45437.95498617637	370.6246811866097	0.46025836618461063	0.9473429967298338	0.03942966695375818	0.3591700450881778	0.05355939038492991	0.018494671525363975	0.04083219517653503	1.1197985059098084E-4	1.27054203712405	7.163313132785271E-5	2.6000248711013198E-8	1.4449196068883046	-1178.694145389249	93.48514862265955	64.15954445782747	199.4689797728655	854.48530006461	1184.5207645651365	168.39842840356897	42	13	5	35	56	19
76365000	-46983.478935262094	-45432.054269051296	-1551.4246662107953	-45432.054269051296	393.6534493839472	0.46025836618461063	0.9473429967298338	0.039399708542744445	0.35564724312602397	0.05355939038492991	0.023266206337368076	0.04083219517653503	1.1571224397114657E-4	1.3127903302038937	7.538812513052055E-5	2.690119311317036E-8	1.4264265965588672	-1183.2871933449264	99.2703399095506	103.08552572725817	578.3387187072051	989.4566382837082	1438.2831480071375	216.66128411248363	34	27	3	38	47	21
76370000	-46994.60561315165	-45423.53595718818	-1571.0696559634719	-45423.53595718818	379.74509166807525	0.46025836618461063	0.8542236110186477	0.039399708542744445	0.3618903050379107	0.04722635914935565	0.023266206337368076	0.04083219517653503	1.0687068795830751E-4	1.2159818384321612	7.008681730034214E-5	3.062327744370515E-8	1.557789157341903	-1189.3751981417147	75.40482286076431	121.04623176632674	717.691492195755	661.5748925765007	1447.1516804421256	181.27763009137908	8	52	9	9	68	24
76375000	-46972.7700550291	-45427.59697055977	-1545.1730844693302	-45427.59697055977	382.8486163233288	0.46025836618461063	0.8542236110186477	0.03653995378706461	0.3618903050379107	0.06377415562900723	0.023266206337368076	0.04968895165611712	1.096169504590305E-4	1.287672223502986	7.307686509642333E-5	2.4012617033339814E-8	1.4484740505706175	-1190.5094531863074	129.47608058950956	94.61496894856475	478.63261598551446	1031.8956879084217	1188.6612248974386	229.45904907497413	1	57	17	45	32	18
76380000	-46975.444835875205	-45422.3818190909	-1553.0630167843078	-45422.3818190909	372.55816807297066	0.46025836618461063	0.8542236110186477	0.04077068804754907	0.3618903050379107	0.06377415562900723	0.019368654669157905	0.03643498762364544	1.1217381727986414E-4	1.3475182350688217	7.179144183399226E-5	4.309654261516095E-8	1.7842373471677846	-1191.7671842124014	135.37945201533134	91.36758662961098	521.4318011087839	1158.3633118787832	969.3725737497335	201.092650982264	5	52	1	82	11	19
76385000	-46953.1382110517	-45410.83352395867	-1542.3046870930348	-45410.83352395867	345.98942869026564	0.46025836618461063	0.8542236110186477	0.04515515959027492	0.3618903050379107	0.04585593099966877	0.019368654669157905	0.04404688854568734	1.1637784542860078E-4	1.2643192130460308	7.392976154088049E-5	7.429354250411561E-8	2.0756632699784268	-1176.7947755227237	70.4723252931162	91.23271934265107	285.6596120324194	1223.6174010945338	581.2254696897697	118.884837710702	21	38	1	83	14	13
76390000	-46926.17455229946	-45390.10605753117	-1536.0684947682912	-45390.10605753117	369.40091650227987	0.43676439114991494	0.8693353630601793	0.040582627258595697	0.3618903050379107	0.04585593099966877	0.024325296680692134	0.04159094981888779	1.120393255998755E-4	1.2976010100004627	7.048550183495915E-5	7.730058147265034E-8	2.298186905033188	-1185.097720946286	150.75224815282658	89.3754207443642	388.7684870655752	1084.8738964219187	389.53127446454783	173.5864192710898	6	53	7	84	7	13
76395000	-46950.33798102454	-45405.982370122714	-1544.3556109018245	-45405.982370122714	360.2486455860723	0.43676439114991494	0.8620345997682873	0.034306432451744015	0.3168436739054504	0.053725427322856206	0.021023998128949846	0.04159094981888779	1.1256229783447475E-4	1.463842548691936	7.147600319562578E-5	8.817139533230687E-8	2.2659133122291224	-1176.0285439978798	23.681247970453793	106.5335549401728	475.7178931248151	1617.329080637269	690.7757733726019	133.7832992241515	6	55	6	77	11	15
76400000	-46958.219372627194	-45407.815849919934	-1550.4035227072618	-45407.815849919934	382.23317438217845	0.43676439114991494	0.8620345997682873	0.034306432451744015	0.3168436739054504	0.05516797304092983	0.021023998128949846	0.03778079008402429	1.0622345783664735E-4	1.3895334713632728	7.324367806853518E-5	4.108093754173417E-8	1.7410943708739324	-1181.3892618607626	47.199830768702384	88.30014774614504	302.7250256124293	1294.6682595429559	835.1757837484466	139.1591137648799	7	51	8	73	16	15
76405000	-46980.492629447646	-45412.03469006871	-1568.4579393789384	-45412.03469006871	349.8058801391337	0.4254862274987134	0.8917277239604544	0.034306432451744015	0.3439631070042013	0.05516797304092983	0.021955677428259546	0.03862008365863241	1.0805561453535437E-4	1.370777039000939	7.660772185157701E-5	5.8969408668129604E-8	1.9023052998814083	-1187.3972269494882	76.95383173831324	83.05438631101656	319.60927655992515	1482.4942669200145	736.8887524576261	142.58820875453787	8	44	9	65	29	15
76410000	-46962.21961780088	-45407.17551140751	-1555.0441063933658	-45407.17551140751	339.99477821198957	0.4254862274987134	0.8606294137981874	0.03836359880106983	0.3439631070042013	0.05516797304092983	0.021955677428259546	0.04610888918209503	1.0680168044861181E-4	1.29969492747554	7.458394605789183E-5	4.4180083238079004E-8	1.8124458799914462	-1181.1875485132643	182.19105324413854	69.1795914591629	201.95727245241093	1380.718526842538	1168.3414672144038	186.4694178425159	16	36	14	83	5	16
76415000	-46998.55315680891	-45405.9533842625	-1592.5997725464092	-45405.9533842625	346.36974383566746	0.4254862274987134	0.8606294137981874	0.04334995142763279	0.3391543258710776	0.05516797304092983	0.019699043620837783	0.037236681739391174	1.022248642814764E-4	1.391661129594985	7.12254160719153E-5	5.21805696467988E-8	1.9042984657879782	-1198.7338586308092	67.16314602181504	91.68989617179807	262.4230153359061	1616.605270897285	541.811000214731	193.9965746163642	4	30	33	78	10	15
76420000	-46954.282079586184	-45389.19207062078	-1565.0900089654044	-45389.19207062078	377.5473710171925	0.4190495650362712	0.8217921284614245	0.03909443651620636	0.3440852522641073	0.04904277087394688	0.019699043620837783	0.037236681739391174	1.0356393107779619E-4	1.3314625772820368	7.07546900920815E-5	6.84846705758778E-8	2.3166112070493248	-1204.4073164391077	65.31196341657764	114.48928205706939	274.99345296936247	1306.630861209013	797.6262021515225	252.231357675618	4	50	20	70	9	17
76425000	-46930.70629340955	-45389.8456576444	-1540.8606357651533	-45389.8456576444	383.51692089627363	0.4517883208567218	0.8423387367319471	0.03909443651620636	0.3440852522641073	0.056363402438505864	0.019699043620837783	0.036267974060786766	9.780926306553921E-5	1.3112763450400737	6.546908058133627E-5	2.8406873200490852E-8	1.7932149379864815	-1208.703050623298	68.71344982115382	107.58838910900718	286.70940623803494	1386.1393264126962	1744.5062336917947	140.2868337479143	30	22	11	42	46	19
76430000	-46933.975507150266	-45385.43750574427	-1548.538001406	-45385.43750574427	377.7023359484423	0.4517883208567218	0.9865386794299196	0.04182300801275868	0.3582573045869407	0.056363402438505864	0.019699043620837783	0.03702411411006562	1.0117066585944685E-4	1.3690130517083965	6.807147256230459E-5	2.9138036144796174E-8	1.678900200129525	-1201.403189605394	109.0050598197919	186.63788633125654	371.2935245991779	1161.6114050603353	979.1438345982152	350.6283067473939	32	23	10	70	11	24
76435000	-46941.32446731702	-45399.26677026519	-1542.0576970518323	-45399.26677026519	364.84517605880274	0.4517883208567218	0.8076142779963277	0.04116406238695942	0.3582573045869407	0.056363402438505864	0.019699043620837783	0.04060833045733014	9.684169579659271E-5	1.3564128035870846	6.402434044564318E-5	1.9786432908472533E-8	1.5369211119507242	-1211.3983107500337	96.34435334167563	144.60145844660656	402.1818289970259	1568.5550471076247	370.7135386167731	144.79993330180923	42	23	11	71	10	13
76440000	-46961.91199181854	-45421.69197699995	-1540.2200148185902	-45421.69197699995	388.02713569958075	0.43387507137929493	0.8076142779963277	0.04116406238695942	0.3582573045869407	0.06333583500649405	0.019699043620837783	0.04060833045733014	9.893142271668759E-5	1.4160501942368315	6.260047777049223E-5	2.0164999273858304E-8	1.5408612871772358	-1209.476296262248	90.76644861089056	317.6572159503717	229.7964008099588	1662.962363929503	530.640977109917	165.3278585123987	53	11	11	65	23	7
76445000	-46936.45285127387	-45400.155443203366	-1536.2974080705008	-45400.155443203366	372.18349526507586	0.43387507137929493	0.8076142779963277	0.04116406238695942	0.35198961917623844	0.06333583500649405	0.01832500268406983	0.04060833045733014	9.847186353455968E-5	1.3393354382544247	6.0837494277475395E-5	2.4096602589464968E-8	1.644000443283514	-1213.4826107633414	68.2736856864991	218.6622848838942	572.0637121150322	1710.5043519347769	492.82887320872504	191.0283227534855	53	7	7	73	14	16
76450000	-46913.60054105567	-45384.31180763709	-1529.2887334185834	-45384.31180763709	369.00158229275667	0.43387507137929493	0.8247454555474991	0.04116406238695942	0.35198961917623844	0.06333583500649405	0.019818159396140615	0.038251481099490926	9.28333869154107E-5	1.2973481481359905	5.9472242223233234E-5	2.6746620707035774E-8	1.8116664828689415	-1205.3384450105336	103.0335874369551	197.06327274568338	604.6166375075913	1711.5882276429309	642.0182444086294	270.670860393212	57	1	12	73	6	21
76455000	-46934.89804796794	-45395.15916359841	-1539.7388843695283	-45395.15916359841	365.0579262364297	0.4349047813856591	0.7892741251475455	0.04116406238695942	0.3492739607083097	0.06251194579949503	0.021010619721067672	0.038251481099490926	9.30509884600276E-5	1.2819051541519886	5.9616372587474457E-5	2.2546877753540634E-8	1.7055967121323683	-1214.4033341375375	60.51891290668357	156.55899467376344	602.5972390219141	1516.6503316674866	430.45496260993303	120.10704007102954	47	9	19	71	16	8
76460000	-46957.15004107054	-45405.54461712381	-1551.6054239467337	-45405.54461712381	389.7104668988227	0.42710244190770197	0.8103836432564486	0.046621763431040714	0.3492739607083097	0.048921084740472166	0.021010619721067672	0.038251481099490926	9.358251278509756E-5	1.3218803860207884	6.123422437616728E-5	2.9165657368196372E-8	1.750563428427701	-1195.2952272645543	69.7403231483877	78.03297615752835	700.611281890786	1996.3674050268323	293.4148312512169	156.05308577486434	50	7	17	66	20	10
76465000	-46964.828023334485	-45405.90550703055	-1558.922516303939	-45405.90550703055	399.59216686817393	0.4133703880499267	0.7154112917325214	0.04247234102285635	0.349360271088085	0.048921084740472166	0.021278630484710674	0.038251481099490926	8.66482065942146E-5	1.2970542423247649	5.6193474801833154E-5	2.2342860169928486E-8	1.7287578191614947	-1210.6674243862265	84.70710302850031	789.0323119822754	942.371082695801	1475.4091707555745	227.5684047737168	461.57119123871786	57	3	14	73	18	5
76470000	-46961.20616804153	-45397.154044087605	-1564.0521239539207	-45397.154044087605	430.59599878993293	0.39844103925996754	0.7154112917325214	0.031830360453594136	0.3460833022914685	0.05511124876751115	0.024451218950399842	0.038251481099490926	9.489711559326694E-5	1.2852853150742902	6.026357277878355E-5	1.9529114743111897E-8	1.5064556464524683	-1212.5955387276229	81.85565429296986	509.8955931160804	1558.6693886671678	1571.4907485551817	353.92860534640675	222.43139537988864	58	1	17	68	18	8
76475000	-46945.3934475136	-45399.50621724648	-1545.8872302671139	-45399.50621724648	456.1314613493749	0.386485768635436	0.7154112917325214	0.029198231401521196	0.3460833022914685	0.05511124876751115	0.018806620836892142	0.044475316748450074	9.711105809247869E-5	1.219539688939818	6.0963090352745304E-5	1.824537227684731E-8	1.4906047137522502	-1207.3956234635286	87.57792530448961	354.09888912362914	2032.0135625262535	1443.6978973815985	194.03481958077145	314.1704342536527	58	1	6	81	14	10
76480000	-46954.84889388926	-45400.79097464002	-1554.0579192492423	-45400.79097464002	473.5917896185148	0.386485768635436	0.6632316464512702	0.035387501668203945	0.327219222208231	0.05115452004724253	0.022590023541021225	0.03830906942101652	9.171777681679075E-5	1.2663474219276218	5.630800558268367E-5	1.8293921512441364E-8	1.5483784126473046	-1212.5721795962586	89.98795691165544	488.3763443644249	2653.7973660348725	1787.4574093299148	239.41799880719407	427.935388623034	58	1	5	83	22	1
76485000	-46940.334718969025	-45383.55511710857	-1556.77960186046	-45383.55511710857	458.07099845901683	0.386485768635436	0.686730049955095	0.035387501668203945	0.35695165171494425	0.05115452004724253	0.02394547389276871	0.036580542786159825	9.721419477261758E-5	1.3432879281343735	5.8372235718480436E-5	2.457010030490597E-8	1.61879512182261	-1203.909490405572	71.04515303517285	478.39762487516737	1171.1801715625777	1567.4769667234946	352.0031579901982	438.1776612535788	58	1	5	86	17	3
76490000	-46934.5545692796	-45370.14472789934	-1564.409841380266	-45370.14472789934	459.48823215512414	0.386485768635436	0.686730049955095	0.041188332571171264	0.37415171735638764	0.06261822217550304	0.02394547389276871	0.036580542786159825	1.0144899644680949E-4	1.2402095307306238	6.470512338769569E-5	2.0726425897540972E-8	1.3934675383296153	-1196.2944444719126	87.39603021495853	84.98123539319275	321.704603899396	1577.5675329373726	272.9991234992298	61.651186883958104	48	9	3	88	16	6
76495000	-46952.31965692355	-45382.75857533698	-1569.5610815865718	-45382.75857533698	433.15191737916274	0.37380886956789783	0.686730049955095	0.041188332571171264	0.3614644632176575	0.04856767068392323	0.022913086907385246	0.04001461154681981	1.0158219481571879E-4	1.2452056960854125	6.419657789910855E-5	3.4157479668957965E-8	1.716153199578728	-1195.1761477703524	167.14716117499768	77.32130110166158	511.0351059852678	1654.3156742650237	316.49347717896353	237.48247460474207	17	41	5	84	15	8
76500000	-46958.94346309726	-45415.09666391245	-1543.846799184807	-45415.09666391245	464.2820371002228	0.3805708656491717	0.686730049955095	0.035370425776569944	0.3614644632176575	0.048729843272086466	0.022913086907385246	0.04334533570719748	1.0202425341240393E-4	1.2633662010534754	6.344725076285225E-5	2.6608424620368636E-8	1.5932224229832042	-1186.9741524199947	241.00035250381396	48.999540086251926	308.91843183635683	1595.0710135268268	271.22855346218796	194.89536811683845	12	45	5	82	15	11
76505000	-46949.69779816592	-45403.72856559553	-1545.9692325703952	-45403.72856559553	482.3210921568425	0.3805708656491717	0.7028209876780832	0.03567263727220639	0.3614644632176575	0.05618749293504784	0.020315691978719345	0.04245207002983155	9.911833611662701E-5	1.2034031013358875	6.190049567424824E-5	2.7518613849322278E-8	1.66704178108712	-1187.8661403202293	142.00843216083467	52.43515494695495	343.8788820586659	1340.3886312925067	1378.260712842449	395.0950610194287	17	41	5	80	3	24
76510000	-46934.26822854741	-45397.20638678252	-1537.061841764889	-45397.20638678252	479.76262017156336	0.3805708656491717	0.6780169461722999	0.037062857863891976	0.3614644632176575	0.05618749293504784	0.020315691978719345	0.04245207002983155	1.0837771902000781E-4	1.258645440167765	6.468297315247787E-5	3.234956718133461E-8	1.684660695644336	-1189.528856718534	102.20193465787686	46.320096719490216	215.51235203733611	961.9331326864746	1881.2172246579366	436.78629338896343	19	38	3	57	30	23
76515000	-46950.45771964886	-45399.99156779127	-1550.4661518575906	-45399.99156779127	436.5600086584388	0.38373424480384277	0.6780169461722999	0.040052629929017175	0.37028105800116673	0.0566927101182504	0.020315691978719345	0.04245207002983155	9.86742375070173E-5	1.175864481676976	6.144566276473457E-5	2.9717599484016437E-8	1.6749054471124976	-1187.5964351151088	87.96338705929328	57.97428534979214	172.2410906696996	1333.8671242008825	1776.0478363040727	278.7330025663055	19	36	6	39	51	19
76520000	-46945.23734466985	-45395.787004492464	-1549.4503401773827	-45395.787004492464	441.0758320578665	0.40345795918739213	0.7408873297151397	0.034360650942129325	0.3359895868662699	0.0566927101182504	0.020315691978719345	0.03284027566287973	1.0370921839209103E-4	1.2076946115682754	6.31055607416628E-5	2.2277958716749998E-8	1.4354833564264942	-1198.5973720417662	71.88335903136029	58.0723355318204	150.2478062298601	503.6024463676415	1276.0418895654082	157.6106856335477	31	26	4	2	89	18
76525000	-46950.777586046504	-45396.589853596364	-1554.1877324501413	-45396.589853596364	472.0921982016873	0.40345795918739213	0.6804813948811237	0.03310395432877285	0.34228050530526116	0.0566927101182504	0.017292020740850615	0.038526562807901364	1.0630554582225959E-4	1.2580080867612962	6.26978009600699E-5	3.191936220519841E-8	1.622584693952871	-1195.8826881386833	100.95554388673413	58.668097693342446	52.91965068192789	383.2157998347646	1287.2354112086534	501.5250456113084	32	8	19	7	82	22
76530000	-46938.77536273903	-45396.096102771655	-1542.6792599673743	-45396.096102771655	434.55488428035653	0.37187300591113814	0.6804813948811237	0.03764703208305404	0.34228050530526116	0.05591102172377731	0.028796802520710763	0.040352199428057844	1.0841637907157082E-4	1.1419887397331927	6.247070409611064E-5	3.4166341056044354E-8	1.696533398233306	-1186.1358143304788	143.83670352866744	40.28830258506831	245.69113785810174	1102.406321386971	1692.1273038756567	335.5063841732875	25	35	3	28	58	21
76535000	-46951.66554988373	-45399.24337219064	-1552.422177693088	-45399.24337219064	462.0117868561793	0.37187300591113814	0.6329675276762535	0.03734898933272104	0.34228050530526116	0.04522748421494747	0.020866010727091693	0.040352199428057844	1.0647307502725829E-4	1.2707917611944295	6.254454402951529E-5	2.9530756629040644E-8	1.5292022665369307	-1181.9696453844576	267.099600902075	41.84178093931965	178.7243689262643	719.8557082619885	1508.2563754124676	284.0798379021715	23	34	6	4	80	23
76540000	-46931.60843544637	-45407.172393082816	-1524.436042363553	-45407.172393082816	466.5413297366303	0.37055703129692696	0.653914923284248	0.03734898933272104	0.3543085295070006	0.06480193732356179	0.020866010727091693	0.043484307603895815	1.0778342181289277E-4	1.200755195581163	6.380152730033653E-5	4.092892429502751E-8	1.8319162269131943	-1175.5959708272333	303.6664298862474	26.04195602644176	96.92720483734465	412.59162441365385	1341.3758215823239	226.31759498342709	19	36	5	2	92	16
76545000	-46949.24216945273	-45421.42927629342	-1527.8128931593076	-45421.42927629342	446.63446370188313	0.37055703129692696	0.653914923284248	0.0453432124925101	0.3543085295070006	0.06480193732356179	0.020866010727091693	0.04979053670962295	1.0971292748578779E-4	1.2589185926375155	6.739996531645878E-5	3.34148067018546E-8	1.6657410135749393	-1183.520818300973	162.1585907788671	44.713237085149544	227.1113595958565	575.3130591714583	1366.344621755004	204.2460658825282	19	37	5	1	93	15
76550000	-46960.29570159763	-45413.956532888435	-1546.3391687091957	-45413.956532888435	439.68632821320216	0.3959817857387123	0.653914923284248	0.0453432124925101	0.36396401777574766	0.06480193732356179	0.026675687401999066	0.04135604644728311	1.0284853926982011E-4	1.2292274886068524	6.0688086570075794E-5	2.3145672695757547E-8	1.5196225117476176	-1201.9661556208366	108.71943069080871	58.182848132164324	112.83384564278079	308.056827325054	1583.4366939397778	241.78237437150332	26	31	2	3	95	13
76555000	-46950.33788819904	-45408.95683028914	-1541.3810579099004	-45408.95683028914	469.3517736283842	0.3441408701736934	0.5450104598667126	0.0453432124925101	0.3420572312007827	0.06480193732356179	0.02603080314323849	0.04135604644728311	1.0432689035701933E-4	1.2364430595963714	6.286059766247343E-5	3.1974030356329227E-8	1.72832093073632	-1199.8934543749597	153.19610032695664	89.02585655246774	263.9803055220707	492.9203875236153	1171.6040215641178	302.40667505366395	22	38	4	1	86	19
76560000	-46957.511420237635	-45404.44685544542	-1553.0645647922145	-45404.44685544542	432.69122662726613	0.35729282374042	0.5450104598667126	0.04780726654759198	0.3849881561577002	0.060996545346103215	0.028753868088141198	0.04135604644728311	1.065514389895383E-4	1.2273835753434896	6.404404619054702E-5	2.6636359966452277E-8	1.5419118161408507	-1203.1084186139467	170.18970909704248	73.77040856186603	163.1733665117761	872.7051156389256	1438.6291195318531	250.3842275591611	21	32	3	33	64	17
76565000	-46964.10758185764	-45411.17731163801	-1552.9302702196296	-45411.17731163801	415.9099372615078	0.31699460913449684	0.5450104598667126	0.03344518457109228	0.3533495492445596	0.05715212990403857	0.024961100849436264	0.03759656864186424	1.0509825971200581E-4	1.2173495605887277	6.730935406023819E-5	4.079502505694387E-8	1.7360445498877282	-1170.47929638577	209.20587903727235	59.760349367224364	176.6451691027047	589.5040787831332	1610.620150669026	296.265145943112	11	44	6	31	56	22
76570000	-46988.33526587705	-45435.801177455265	-1552.5340884217883	-45435.801177455265	452.5328924678098	0.3367287921026502	0.543712293664239	0.03344518457109228	0.3533495492445596	0.05715212990403857	0.027811522038041176	0.037612415586088854	1.0666984937911562E-4	1.2634000858943968	6.297591964135334E-5	2.7016907615654214E-8	1.5323805823730416	-1189.312438475601	265.7208825677233	47.951653996831546	229.5308905009426	1430.849220316586	1625.1450550345428	458.9497016423681	17	41	2	41	45	24
76575000	-46941.67341498623	-45414.6092891872	-1527.0641257990305	-45414.6092891872	485.77907646094087	0.3367287921026502	0.543712293664239	0.03323816168964265	0.3533495492445596	0.05715212990403857	0.02118247521821062	0.037612415586088854	1.1203493021357749E-4	1.2893651203556977	6.415104063272574E-5	1.963810381248858E-8	1.4327927262421853	-1210.4756023470084	231.44962030530394	72.60770304222326	564.9949463998378	1001.6472946828819	1490.1353525593004	357.14263029741113	16	41	3	50	37	23
76580000	-46921.85672409431	-45417.04240183286	-1504.814322261446	-45417.04240183286	434.79178854783476	0.32752305434770596	0.5134486802102125	0.03845052013555937	0.36781879358673225	0.05182093304814433	0.02005032495126245	0.045249332036715786	1.1552242036177384E-4	1.27242743199566	6.581855221704726E-5	2.49069982621744E-8	1.5747169912590855	-1196.5526820427087	302.6830262046734	82.13058229542567	246.50936770866542	934.4274934030907	1669.151539085529	560.2111452887048	8	44	6	45	36	31
76585000	-46932.794366173744	-45418.82342608203	-1513.9709400917097	-45418.82342608203	412.5693311166464	0.32752305434770596	0.5286294144544751	0.03474507248842976	0.32300983954120743	0.05182093304814433	0.019279563368657212	0.03674846689918792	1.2107764594058442E-4	1.1975426225268095	6.735962275279717E-5	3.011035455203293E-8	1.6117521158184145	-1198.3348779510404	153.920204159208	123.96370368392031	429.10128075320176	697.7062459409617	1835.7818485299583	439.6077364234924	14	43	9	35	36	33
76590000	-46933.17623662406	-45426.21022302335	-1506.9660136007062	-45426.21022302335	418.4396641748928	0.32752305434770596	0.5286294144544751	0.03966693319293074	0.34011454244679445	0.05182093304814433	0.019279563368657212	0.03674846689918792	1.1484826030390942E-4	1.2564123190369936	6.511265114111315E-5	2.2758289508392137E-8	1.4637618684454674	-1182.454722591993	704.3465977025934	61.78352645504966	193.26196730573858	717.9137042438861	2575.092103433176	452.2259420813739	7	46	2	55	29	31
76595000	-46926.549485419986	-45399.317253052555	-1527.2322323674337	-45399.317253052555	403.43615754241983	0.32752305434770596	0.5081084373876755	0.0383879138012234	0.34011454244679445	0.05182093304814433	0.019279563368657212	0.04513449917124184	1.139978770108756E-4	1.2152792782963882	6.328010858171094E-5	2.4666808517836134E-8	1.4943144897444363	-1196.7053076845148	225.9497043304443	74.83775642410079	479.4512023674479	1215.5899317017663	2270.8585822098958	507.18920777934545	9	47	15	32	31	36
76600000	-46949.16624899492	-45406.1208334898	-1543.0454155051282	-45406.1208334898	430.32660858086047	0.3395127175776188	0.5081084373876755	0.0383879138012234	0.3272221581432098	0.04994061401678146	0.017280656272544274	0.034665735088143135	1.1729091134412E-4	1.2339803732795143	6.667097055852443E-5	1.8391999248891486E-8	1.258772290511199	-1191.0603656859973	100.89803144460868	139.85833134716788	212.639394121603	579.3439951204571	2015.855300710631	339.6379975353251	39	14	5	37	40	35
76605000	-46940.15340160514	-45403.26243274526	-1536.8909688598799	-45403.26243274526	437.59536122091924	0.30020011771198196	0.5219798285175893	0.03923528564254697	0.3672522697859674	0.04994061401678146	0.019954425152505017	0.039527216155235696	1.1413184829902497E-4	1.2304973067124387	6.491723860189437E-5	2.6457476106124092E-8	1.5038556719913627	-1189.0636284498719	84.61085782839722	596.7399026670399	697.7313897566981	1957.357856581891	2024.2359651084023	492.7224204684636	57	28	14	6	34	31
76610000	-46947.04087846773	-45436.193772811814	-1510.8471056559147	-45436.193772811814	478.03477602825967	0.30400394919034135	0.5219798285175893	0.03923528564254697	0.3672522697859674	0.04994061401678146	0.019954425152505017	0.04437534034949355	1.136915053433635E-4	1.3291312398526505	6.309380164713217E-5	1.821665506960852E-8	1.4028082767057304	-1194.0390510439909	86.3090387833845	619.0162749611112	1630.617453361593	2058.412445408982	1103.873628830888	508.8455467188273	56	43	6	24	12	29
76615000	-46945.38528742037	-45424.4245611487	-1520.960726271677	-45424.4245611487	349.0604594917456	0.3401502549939246	0.5219798285175893	0.03923528564254697	0.3672522697859674	0.05537244569822983	0.019954425152505017	0.04437534034949355	1.1112321389336213E-4	1.232883424185719	6.190082488549407E-5	1.947572250342237E-8	1.4590654357125137	-1198.9960616108292	104.58035711656642	808.2342711411642	2219.0283746038954	1956.5557551334368	694.4020488027606	331.44150206632406	51	54	20	10	13	22
76620000	-46930.75148309539	-45404.49167444303	-1526.2598086523572	-45404.49167444303	341.73519618409495	0.3691786458149641	0.5727490428433559	0.037572694603818825	0.3795646856795635	0.05353326975027816	0.019954425152505017	0.03976675284442958	1.1519571830472075E-4	1.18704193268951	6.221417667799382E-5	3.992774995130546E-8	1.7888405144921018	-1183.92733526086	88.0835780384433	522.9204750527382	2156.48998490195	523.9860991435436	437.96717468991653	115.99401810461005	55	50	29	17	10	9
76625000	-46928.74121862601	-45398.32525292404	-1530.4159657019698	-45398.32525292404	372.9299460703719	0.3691786458149641	0.5792609861982589	0.040959951372956695	0.34932610499827327	0.05353326975027816	0.019954425152505017	0.04644855829548699	1.1642712963812573E-4	1.2992509447969147	6.372418606828157E-5	2.4311561433921054E-8	1.468669903025717	-1194.0329870701735	113.85547715301571	795.0326901715179	2535.5906330643265	1094.6309515304058	179.32486882374295	353.0193607916349	58	47	26	17	2	20
76630000	-46932.17980654675	-45408.611972970604	-1523.5678335761481	-45408.611972970604	384.7657512228947	0.35155957419275374	0.5792609861982589	0.040959951372956695	0.3524789975392596	0.054211609190724964	0.025985194722355137	0.04644855829548699	1.2022504694637637E-4	1.2713861656976069	6.48176290747694E-5	5.466519252792661E-8	2.1036847077864214	-1204.4452936996572	114.13556608091709	894.8832280214161	2329.4551756009996	1131.379289275989	618.8216810311327	156.59514303551813	59	50	29	12	12	8
76635000	-46947.556717166364	-45404.61766952801	-1542.9390476383533	-45404.61766952801	366.9210920741813	0.35155957419275374	0.6153023041620709	0.044084143855079416	0.3524789975392596	0.05775613151596188	0.025985194722355137	0.04185430124592419	1.0812941331947887E-4	1.2182646220473006	6.115844890483466E-5	2.1223949837694676E-8	1.5268740324078718	-1215.1193568471956	126.88527217962812	698.5785101921285	2687.7078601930752	1561.4615769458603	615.7494100265543	179.45689906380014	59	43	24	17	15	12
76640000	-46950.553782906165	-45421.900321091234	-1528.653461814933	-45421.900321091234	398.85761324305315	0.35155957419275374	0.6153023041620709	0.044084143855079416	0.3368492766159998	0.05775613151596188	0.017942653340154758	0.04185430124592419	1.1355516560546575E-4	1.2975134991932733	6.556561568468504E-5	2.0687895009571455E-8	1.4577276613977803	-1202.2663164957244	113.71009917446511	177.23016853811797	987.5479021709782	1600.4279976682615	297.1422613890757	330.4103151324563	54	3	35	52	12	14
76645000	-46928.539721021516	-45414.09026257833	-1514.4494584431864	-45414.09026257833	414.23288046591284	0.35155957419275374	0.6153023041620709	0.04198155370393851	0.3756295927817012	0.05775613151596188	0.021704836228783535	0.04185430124592419	1.1216308961316102E-4	1.301878763808166	6.46784737339156E-5	1.7239665742516275E-8	1.400442003233058	-1201.613021434256	96.79409120108694	453.8374916447788	851.3459985096724	1445.9792362293363	1012.040280557513	206.71541354063322	59	7	27	64	3	10
76650000	-46943.175228981556	-45409.57341031631	-1533.6018186652452	-45409.57341031631	406.28218327193775	0.3606707091933425	0.6153023041620709	0.04198155370393851	0.3577575969770415	0.05775613151596188	0.021704836228783535	0.04523625480072143	1.1189192632846661E-4	1.2364641938085883	6.537542029404715E-5	3.399672813815208E-8	1.7433772405654742	-1197.655673435702	143.09201095215795	642.9058761920252	741.5224773212875	2077.307770332082	576.6627655814832	90.87485545656439	63	6	37	41	13	10
76655000	-46927.776999892914	-45411.343876023355	-1516.4331238695572	-45411.343876023355	436.4613184553459	0.3606707091933425	0.6159164506319379	0.030655707666221173	0.3249163344684744	0.05775613151596188	0.020243043252052045	0.04523625480072143	1.10690401459115E-4	1.220629336131558	6.338619807058696E-5	3.218065587794812E-8	1.7674117416625381	-1191.7915024546103	89.60021505092583	294.82790419112615	1172.7265860663106	1919.212543687179	814.1648824049183	247.00215334898692	57	9	40	29	17	18
76660000	-46941.05763991087	-45396.418397552916	-1544.6392423579557	-45396.418397552916	465.64431240018234	0.32832834349404416	0.528477687204074	0.03670012022902908	0.3249163344684744	0.05775613151596188	0.020243043252052045	0.04315954174692898	1.0784667738592391E-4	1.2246847650304913	6.148189900091659E-5	1.487552738861036E-7	3.2113229279492423	-1199.7266878477733	85.22210358308934	539.512836742942	911.1471485630925	3115.9843544616588	1302.7409245786323	365.76731868832206	58	4	44	27	17	20
76665000	-46935.51225912041	-45396.839175595574	-1538.67308352484	-45396.839175595574	387.0079771587838	0.3388715939212726	0.5234467277308382	0.033080930285696586	0.35116264105297895	0.05775613151596188	0.020134252003308272	0.04315954174692898	1.1087784300375586E-4	1.2843225654771298	6.093127219586921E-5	2.0463108877621806E-7	3.384106258146061	-1184.4811672414835	89.33876525384701	157.48679170265703	657.6158240167854	2239.5611554770203	851.5780304832144	284.3756834193542	57	3	43	36	5	26
76670000	-46943.81676902472	-45404.486861396166	-1539.329907628557	-45404.486861396166	411.73477074197865	0.30551501245658025	0.4898706994587043	0.04024402169604953	0.35116264105297895	0.05131757410490754	0.021785491854998708	0.0435778810111655	1.1266531356876452E-4	1.2824317780399341	6.296723132478453E-5	1.0135181904467216E-7	2.6168120757179105	-1182.6439517695942	70.72310216260492	194.1460783367931	983.8232323963288	2273.1413506354415	1111.695200456354	217.0001556203182	56	3	43	37	7	24
76675000	-46931.13964230596	-45398.06874420419	-1533.0708981017758	-45398.06874420419	432.01889498521956	0.30418862748225606	0.4898706994587043	0.04024402169604953	0.35116264105297895	0.05309551049591454	0.021785491854998708	0.0435778810111655	1.1445862380774929E-4	1.2720323243119083	6.238669835718922E-5	1.230975684390637E-7	2.8680450426930064	-1187.4760347548643	92.77892360297642	365.53534833204395	1326.069167321863	1803.777114613404	1158.021460844088	281.1220181166573	59	6	41	33	4	27
76680000	-46923.95862507959	-45391.61838176931	-1532.3402433102813	-45391.61838176931	429.61023209674875	0.31125538296983346	0.5552413017007662	0.04024402169604953	0.35116264105297895	0.053792767888635865	0.021785491854998708	0.04093231379636737	1.1309635636529901E-4	1.2149566313977227	6.36939657208719E-5	9.624236418189427E-8	2.6314071334487377	-1188.9452212834938	105.99474408804016	511.41017837365933	954.8731848650092	1578.8980875875113	345.9693331077074	113.52721413682377	60	4	41	43	16	6
76685000	-46906.6617989453	-45391.26636617413	-1515.3954327711717	-45391.26636617413	457.11825830226036	0.3267510969428303	0.5506514003975655	0.04024402169604953	0.3647524032853985	0.05997490437727127	0.021785491854998708	0.04093231379636737	1.0974524321766534E-4	1.248367550749063	5.984229010694202E-5	6.728377908857146E-8	2.4715798226832337	-1192.5285606495474	83.34447706186012	266.6406953334528	992.3335842469395	2004.1759137692136	366.84214504152015	80.50751158029033	62	1	41	44	19	3
76690000	-46934.24299313405	-45380.65627685254	-1553.5867162815111	-45380.65627685254	442.7859853532311	0.33496605320579703	0.5506514003975655	0.04024402169604953	0.3599341715544171	0.05997490437727127	0.022409049080798105	0.04093231379636737	1.1109105376522935E-4	1.225590844475706	6.208847477197536E-5	4.765952898542828E-8	1.92619710918585	-1204.93969854119	89.97487375882707	553.2320617437313	1895.2227470491498	1921.7424490632375	408.24084963474223	149.80124839130733	60	18	33	38	18	3
76695000	-46943.637429841445	-45390.93326416517	-1552.704165676273	-45390.93326416517	429.6249202077594	0.3872829725783979	0.7502720617614776	0.04024402169604953	0.3758607075114617	0.05639481778846425	0.022409049080798105	0.04093231379636737	1.1196129850688378E-4	1.304457888732776	6.251621490041406E-5	2.978010232331475E-8	1.6334145467462848	-1211.582743674272	91.65148497646979	313.44686416223334	1350.728523520316	2624.8124071617062	784.963527573273	228.17591776254713	57	12	48	21	31	1
76700000	-46921.74086902179	-45377.966226968856	-1543.7746420529397	-45377.966226968856	413.1775789087491	0.43374675676307733	0.7890914072961317	0.03572113680734001	0.33318926437153856	0.061756108397826984	0.022409049080798105	0.04016672538266217	1.1283151477280552E-4	1.256272385789393	6.43929899452454E-5	2.896924150794119E-8	1.58046251578947	-1186.6901675841743	124.97516331847099	485.0684496903429	1457.385767174133	1727.0238027856624	1057.8869858699074	316.1003903451389	61	18	43	5	20	23
76705000	-46940.23304777182	-45392.39954883689	-1547.833498934932	-45392.39954883689	419.02160800861384	0.43374675676307733	0.835612633715847	0.03894287032390675	0.3420170889918089	0.061756108397826984	0.018865524151013974	0.04454442765513325	1.1558778622425558E-4	1.251485675522025	6.542266460640063E-5	7.034953882603212E-8	2.180179304478087	-1191.5746572421567	105.36414370643926	446.32604144407355	1378.6095983924868	2395.842092235024	1170.9683430800192	287.92020151995916	58	17	18	50	5	22
76710000	-46899.50259320627	-45368.58284744137	-1530.9197457649016	-45368.58284744137	442.3107421161493	0.43374675676307733	0.856557115479057	0.03894287032390675	0.3420170889918089	0.04811169682309409	0.018865524151013974	0.03767298185339591	1.1417834384633581E-4	1.28196012421858	6.357479194799252E-5	5.1467035527453837E-8	2.065532504819236	-1198.3664985766588	98.36440232547841	580.091928846856	1451.09115619371	1405.4860471247853	445.6961999108674	123.61933470031833	55	20	7	62	21	5
76715000	-46910.158730622104	-45378.015929565576	-1532.142801056527	-45378.015929565576	444.3673433194654	0.43374675676307733	0.7942112171059084	0.040850891395982164	0.3529567814401263	0.04811169682309409	0.022506517271183406	0.03997180210772176	1.1083423637349386E-4	1.3010998118368173	6.0905562464739654E-5	3.4387388597192036E-8	1.7585229474950295	-1212.031336058154	143.25789957053075	804.5389309602936	1231.7913811038513	2022.321955090981	453.5610019339561	275.1792061191114	57	20	8	57	18	10
76720000	-46916.35010511703	-45392.06792024902	-1524.282184868012	-45392.06792024902	427.65486567756784	0.43374675676307733	0.7942112171059084	0.033699664754460214	0.3442283398497458	0.06546490154729895	0.018813034030303172	0.04305412663509339	1.1504067755130507E-4	1.2791251231271707	6.375504162831736E-5	3.074768592862186E-8	1.6925828367634506	-1214.0852533607363	126.79157009896626	533.8657555575828	1106.9942377781126	1955.4483293929063	467.6849580553241	91.29467019402676	57	26	2	57	20	8
76725000	-46919.444487138666	-45404.59279617319	-1514.8516909654807	-45404.59279617319	398.8553428274949	0.43374675676307733	0.7942112171059084	0.034948437371565055	0.3488808415767774	0.06546490154729895	0.018813034030303172	0.04305412663509339	1.105264037276534E-4	1.29218285427939	6.168088087904658E-5	2.632238491731865E-8	1.6651733776566824	-1203.740651160225	77.43408179239478	651.9361391008201	913.9753604835684	2013.4417863891183	839.7373202408576	262.88457467572823	60	22	1	62	12	13
76730000	-46926.83485033289	-45411.104816990955	-1515.7300333419314	-45411.104816990955	386.1187718425827	0.42745860632214355	0.7614651717051405	0.0430141741474878	0.3488808415767774	0.06546490154729895	0.01995550308588625	0.04305412663509339	1.1868439332920328E-4	1.2257737268416808	6.398867496478782E-5	2.901229331940522E-8	1.673340973763028	-1206.9226753821242	84.16558463087718	871.9566867041841	2513.3157203263995	2265.6402203897505	652.7304577370888	113.96782948123818	60	41	15	25	18	11
76735000	-46920.66506055105	-45398.079500360545	-1522.5855601905046	-45398.079500360545	365.8040702750832	0.42745860632214355	0.8499153184732664	0.030304023970770932	0.3668785879114826	0.06022186144733986	0.021228492465213356	0.04216444546497617	1.1191394719974915E-4	1.204264582691208	6.129990069320185E-5	2.4442116018022256E-8	1.5683811572815642	-1198.980066958951	105.08682008883507	876.4782675645631	3120.146570354771	1437.35077425778	419.9967920809727	179.38709555853654	59	46	12	34	12	7
76740000	-46918.097862240655	-45390.63134345238	-1527.466518788269	-45390.63134345238	423.37590573051585	0.4327501229482546	0.8499153184732664	0.04150567722954366	0.3668785879114826	0.05193737539793128	0.021228492465213356	0.038229311459242556	1.1542290728889552E-4	1.1952751327236413	6.318944587353287E-5	2.8264400483253713E-8	1.6066756792643615	-1202.1599419353531	125.75875404887208	854.7742190135195	1538.8860398118363	369.8260983351824	1023.0161743765935	237.95912768663663	59	41	48	8	3	11
76745000	-46890.35897125264	-45391.31195338848	-1499.0470178641528	-45391.31195338848	378.23159558589396	0.43048797792980903	0.8511908013605021	0.0372360245623758	0.3668785879114826	0.05924780723548225	0.021228492465213356	0.038229311459242556	1.200752232709012E-4	1.2271432682535246	6.308967521807548E-5	3.3464537821326725E-8	1.7621264531194183	-1197.5898887407452	96.07924983676898	904.2010740834673	1756.2407066919218	624.977354573424	202.6075570230977	130.50503015365416	60	33	54	11	10	2
76750000	-46899.47157708697	-45396.970625058944	-1502.500952028026	-45396.970625058944	394.3578520061037	0.4469372276786279	0.8511908013605021	0.039427494388209	0.34794694846382984	0.04880068050716608	0.021228492465213356	0.038229311459242556	1.1994903782889469E-4	1.2439338347537228	6.35986594977143E-5	1.5775568446875667E-8	1.2925356248409428	-1196.6645346957503	86.48713633631274	406.3151091819417	1975.0494210022239	791.4432209374488	674.946969836692	136.5876314514297	60	9	76	6	11	8
76755000	-46908.666533591335	-45407.19294495035	-1501.473588640986	-45407.19294495035	457.474367741877	0.4102615400843701	0.8061915304929202	0.039427494388209	0.34794694846382984	0.052524758613322745	0.021228492465213356	0.038229311459242556	1.220234367253544E-4	1.221517036857928	6.591456316397264E-5	2.1786036263707177E-8	1.4615487748194373	-1191.3003951593062	87.8450370683896	497.8933576650473	1762.3805067605376	454.54495347879896	326.71393546932126	324.9689844952085	57	16	71	11	9	6
76760000	-46922.61050719375	-45413.428847402836	-1509.1816597909155	-45413.428847402836	403.5384023335652	0.4424313985547636	0.8349883830817618	0.04494650311976797	0.34794694846382984	0.04778609884093208	0.021228492465213356	0.038229311459242556	1.2029909288033661E-4	1.2329204416099233	6.612451127328992E-5	1.9054325996448524E-8	1.3312394403744212	-1182.2308598904874	94.49994228930937	527.0265290039836	1416.9349592636563	496.33306787125775	391.5457483604143	112.66602947066568	58	19	71	7	3	12
76765000	-46922.01864567452	-45413.71542750081	-1508.3032181737167	-45413.71542750081	386.6019020055619	0.4424313985547636	0.8800764022889654	0.037687882575203877	0.35731083836286276	0.04778609884093208	0.01934890989359649	0.038229311459242556	1.1170559144510367E-4	1.2012530784373154	6.281723484665714E-5	1.7576407158388536E-8	1.3589658407970275	-1183.2242252032097	73.89504954870003	433.29499095441236	1221.801522015481	637.0059046947749	119.14625835904631	209.66796776695665	57	15	77	7	2	12
76770000	-46925.35248995633	-45407.1783333097	-1518.1741566466276	-45407.1783333097	379.9435889376234	0.4506554606454538	0.8800764022889654	0.037687882575203877	0.35731083836286276	0.06101561645465767	0.01934890989359649	0.04353909451999808	1.1130728189184848E-4	1.1401441653317093	6.422583172739295E-5	2.206331285192046E-8	1.4774636950729922	-1185.9831959644223	78.92671001880684	398.13197737514787	1234.1154214780747	701.091752992227	180.02145652018433	591.9253525183724	57	19	65	18	10	1
76775000	-46950.10206705193	-45405.977455791835	-1544.1246112600957	-45405.977455791835	359.33870116620915	0.4506554606454538	0.8800764022889654	0.03734728362791898	0.35511536007448496	0.05860989025890481	0.01934890989359649	0.04353909451999808	1.171009306151478E-4	1.2536783341358564	6.741631993991728E-5	2.9321156342134268E-8	1.5352223543791084	-1187.8652464279844	79.629794484967	910.277058549954	1440.5741113389738	486.15120912628464	173.77757063204405	326.62510548531804	56	20	74	6	11	3
76780000	-46939.05042472722	-45410.20648590259	-1528.8439388246281	-45410.20648590259	369.30965559284846	0.4506554606454538	0.8800764022889654	0.03734728362791898	0.34304542690102285	0.06173529881792958	0.01913284251447166	0.04022072972422096	1.226743832892001E-4	1.2176237751226513	7.129101990598087E-5	3.1619013858236435E-8	1.5331624804040318	-1184.075579888814	74.28778141905349	421.81413536436173	1227.2521747776982	351.3984277770663	122.0655739680806	104.17081800497606	59	6	91	1	6	7
76785000	-46923.12668291331	-45408.39537756207	-1514.7313053512403	-45408.39537756207	368.51340998387064	0.4506554606454538	0.8800764022889654	0.039687172069860034	0.34304542690102285	0.06173529881792958	0.02405920035471254	0.04022072972422096	1.1318719882180398E-4	1.2366536174361975	6.739514371571411E-5	6.232352633755296E-8	2.1700754574111727	-1168.9085781089834	73.92752830574878	348.2620789545428	1146.577370181662	1136.1778478510498	806.662867294995	206.7343124749833	61	5	67	5	18	14
76790000	-46945.31787825532	-45410.020685448675	-1535.2971928066495	-45410.020685448675	379.1439324463292	0.4506554606454538	0.7840672959752751	0.0402934496888307	0.34628690570405557	0.054039228420177506	0.022637342119521085	0.04022072972422096	1.1419718578443985E-4	1.1407184437482745	6.820995158538224E-5	3.5996848986096897E-8	1.5510715411368579	-1161.3253708007421	76.45120686992664	273.7847175630495	1232.5199347843738	2168.1609306771784	1285.7669739579715	239.677262891357	62	4	44	5	40	15
76795000	-46921.38282722509	-45418.52229464571	-1502.8605325793865	-45418.52229464571	373.64266989768385	0.4506554606454538	0.9996843677674584	0.0402934496888307	0.34628690570405557	0.054039228420177506	0.019139275956132264	0.03960665883361993	1.2529560177143044E-4	1.2267361803498953	6.940489597270257E-5	5.549965312295786E-8	1.7972732212882525	-1150.005404730537	58.28218575362959	295.4530877760235	808.7455997726935	2543.193035457485	689.156405765071	206.03042905102748	61	4	45	18	38	4
76800000	-46897.86094942237	-45390.96961561547	-1506.8913338069003	-45390.96961561547	394.2805843733368	0.4506554606454538	0.9996843677674584	0.0402934496888307	0.34628690570405557	0.06038043241542526	0.01966044726968192	0.041518345799167446	1.219423341199208E-4	1.2745661709772744	7.00106138202116E-5	4.170163795727004E-8	1.611139439688293	-1146.9077427703403	71.29810189535058	392.49176857920725	778.9863075335038	3283.166791616303	486.32249976588986	368.8964791676049	62	2	47	15	33	11
76805000	-46924.57955929269	-45403.26646587338	-1521.3130934193105	-45403.26646587338	417.3015065306735	0.4506554606454538	0.9996843677674584	0.0402934496888307	0.3700526637883358	0.06038043241542526	0.01966044726968192	0.041518345799167446	1.2235855756916926E-4	1.2296711492497894	6.997392372094536E-5	3.704211202361837E-8	1.537419627609153	-1157.7285940067454	71.94718306956791	278.62617643118926	921.5777113957788	1992.1689453764109	786.0554464736141	339.0807156695401	60	6	42	19	26	17
76810000	-46888.91597493465	-45402.44382004044	-1486.4721548942073	-45402.44382004044	394.89476320626835	0.45519932057203566	0.9996843677674584	0.03820169563241069	0.3700526637883358	0.06210568360109192	0.017533211571357465	0.042914247362191106	1.2255916961113615E-4	1.2202586992573894	7.138229272750944E-5	4.7398658083969026E-8	1.7404576440841226	-1136.6359505703444	57.16807362306311	306.715164030429	803.3230705389996	2087.4825465232984	551.6344362397676	127.71538350980218	58	23	27	23	34	5
76815000	-46946.15994074519	-45408.17932455617	-1537.9806161890122	-45408.17932455617	390.31882573762226	0.45519932057203566	0.8731061810293949	0.03815799366651402	0.3700526637883358	0.06210568360109192	0.021636814051352687	0.04164204602085732	1.2093365399044142E-4	1.2812619522403244	7.09282388242315E-5	6.590284813204526E-8	1.799797500130713	-1150.9157069420287	59.37776685045181	145.66598504218814	755.494067518426	2072.336568539317	505.5650059142188	225.26258736792914	57	8	41	27	27	10
76820000	-46956.08162002389	-45404.52000509786	-1551.5616149260295	-45404.52000509786	427.582741620501	0.45519932057203566	0.8731061810293949	0.03815799366651402	0.3700526637883358	0.052531701454822444	0.021868970317833334	0.04164204602085732	1.1312255354781143E-4	1.2670516592613672	6.682473655414177E-5	5.81262686932976E-8	1.8362204550179984	-1154.5987248548865	72.90319714377198	293.3429548208449	600.2333778553807	3217.0679565043824	450.2044335933328	399.0717207513788	56	1	50	17	37	9
76825000	-46946.30166836005	-45398.87223502616	-1547.4294333338887	-45398.87223502616	438.4501730906309	0.45519932057203566	0.9603644833238879	0.03815799366651402	0.3700526637883358	0.057978964715128034	0.02182641467505014	0.04164204602085732	1.124460119487806E-4	1.1993012578772329	6.880212763288031E-5	3.264422861334954E-8	1.4898543793812347	-1156.835607990355	58.98075750421591	357.3251884299092	749.1438831480723	1941.3263554314117	638.8893559098512	190.82813239430828	53	10	48	25	31	3
76830000	-46938.347210845524	-45398.12419362161	-1540.2230172239108	-45398.12419362161	430.8581050671089	0.45519932057203566	0.9603644833238879	0.03815799366651402	0.3700526637883358	0.057978964715128034	0.020337759719951116	0.04164204602085732	1.1734062812517275E-4	1.2176529537030762	7.256331534281079E-5	7.918681670083208E-8	2.0463466567520903	-1146.9269688900138	60.5818334840808	118.50254280351957	630.8623956163599	1465.1299599261374	644.8869250770292	386.0796138909579	56	3	46	27	26	12
76835000	-46940.75654943799	-45402.65086333091	-1538.1056861070722	-45402.65086333091	436.1157817426647	0.45519932057203566	0.8373363990806508	0.03263532871173572	0.3700526637883358	0.057978964715128034	0.020337759719951116	0.04164204602085732	1.1514552979669907E-4	1.2764222510225836	7.250476647481317E-5	6.316049050404617E-8	1.9499802743220216	-1150.257664873866	56.71086630380199	119.45135976226602	551.2146029838119	518.5236285985972	1410.8921687760735	276.069117773309	51	5	23	30	34	27
76840000	-46943.90893491454	-45403.13473262491	-1540.7742022896373	-45403.13473262491	463.2265086333232	0.45519932057203566	0.8373363990806508	0.03891112325677621	0.34903724553703486	0.057978964715128034	0.024079263136209707	0.04164204602085732	1.161743462182036E-4	1.1492019788743157	7.53612475379352E-5	3.361074714960528E-8	1.4451015586755331	-1149.582744032421	73.92648567705776	100.64066437682673	414.91331733754987	1168.720804476533	1220.9396738684336	320.82378382216064	35	23	24	28	36	24
76845000	-46953.66011850456	-45406.3965499517	-1547.2635685528553	-45406.3965499517	469.213512394368	0.45519932057203566	0.8373363990806508	0.04128529897151208	0.3397027246459563	0.05361130201793746	0.024079263136209707	0.04164204602085732	1.1759439118753129E-4	1.1933957092326843	7.358858476920868E-5	2.5864011273570125E-8	1.2997900337153148	-1158.4642548314282	54.91603827534336	149.93700650031548	669.1475022796016	1149.7151755236837	1965.5562080926882	474.45264152590875	51	6	26	44	8	35
76850000	-46965.17098405194	-45412.33140175392	-1552.8395822980153	-45412.33140175392	485.1592633094803	0.45519932057203566	0.8373363990806508	0.03342953786058487	0.3576979585616718	0.05361130201793746	0.0176781886858937	0.04022252654061214	1.1823072577548764E-4	1.1757589907244599	7.305632010243573E-5	4.6497246216566024E-8	1.5594085012878736	-1151.838710086056	53.45336154151104	136.96959789008272	491.9311976566662	1201.0834142785245	847.5818798789901	355.01392826011283	58	3	8	73	3	25
76855000	-46945.68438960794	-45404.65018103928	-1541.0342085686584	-45404.65018103928	457.5521137006031	0.4426431020875413	0.849439190019176	0.03342953786058487	0.3576979585616718	0.05361130201793746	0.02361143151990118	0.04022252654061214	1.1124286331336213E-4	1.1431943053992812	7.057360991994832E-5	4.235789751267514E-8	1.6438238333009711	-1160.8007472609543	64.52867095204998	381.5484123253248	697.8277941449381	1170.1337389500356	1869.6019491803984	337.3922904263291	60	9	4	39	24	34
76860000	-46934.87583004087	-45400.310151718964	-1534.565678321911	-45400.310151718964	484.688746133222	0.44281302149180857	0.8434560826508003	0.03342953786058487	0.3576979585616718	0.05361130201793746	0.024067680113209203	0.04285096343297757	1.2056623925319997E-4	1.1905390441180128	6.889493939212073E-5	4.1333079777723026E-8	1.5782682955935823	-1167.9575908035154	63.561241153976404	83.25013858817206	177.7421847707325	978.8139890725837	1798.516003434071	438.15762202314147	56	4	2	39	35	34
76865000	-46947.95559603874	-45404.8794244244	-1543.076171614342	-45404.8794244244	444.98193619414235	0.44281302149180857	0.8617515483190471	0.03342953786058487	0.3576979585616718	0.04365910109193097	0.02446813165500675	0.04285096343297757	1.2253595466215074E-4	1.1824728792354005	7.102972626423373E-5	3.480347634106633E-8	1.44770534262808	-1170.5618328046999	64.13016668352346	135.43452705312805	418.03074135682533	678.1212280640991	1705.5141399279069	315.5121019749254	54	7	14	20	39	36
76870000	-46912.38878512437	-45398.03270267045	-1514.3560824539238	-45398.03270267045	524.379996658178	0.44281302149180857	0.8617515483190471	0.04221641944087713	0.3576979585616718	0.04620595409670668	0.02446813165500675	0.04285096343297757	1.2324140333043845E-4	1.2079120919236273	6.832051932305422E-5	2.882463172281928E-8	1.476719263796238	-1174.7538823158425	85.44203615911172	258.1307564482724	663.2507096602487	1040.6690897484139	1332.5996142619224	272.7644847532938	59	2	10	31	45	23
76875000	-46920.651340503355	-45406.379696943186	-1514.2716435601694	-45406.379696943186	504.97487978290724	0.46607054624073796	1.0043622137566626	0.04221641944087713	0.3576979585616718	0.06107936414835518	0.02446813165500675	0.034837756148411676	1.2178372471343577E-4	1.131969458441831	6.36479064010303E-5	3.288173310171375E-8	1.5612542200053532	-1179.0437635127598	77.9603909064577	208.00157411214852	516.9167914451024	1664.250546414689	673.4150402845878	368.6534059207871	56	16	5	45	22	26
76880000	-46890.875832978585	-45388.86681102872	-1502.0090219498702	-45388.86681102872	568.4837984884848	0.45524941785969686	0.9211663030231576	0.03281838097271244	0.37251210390145617	0.06107936414835518	0.023971614149309883	0.051357152402560016	1.2494324449921295E-4	1.2788189732033384	6.744124071558055E-5	6.799363195547322E-8	2.1172710406987365	-1174.0276819388953	85.18875350726147	64.17002559636784	280.29200924353944	1221.5844146691757	2005.717956106835	369.07703306257656	49	11	2	73	7	28
76885000	-46922.77258352845	-45400.703850350044	-1522.0687331784031	-45400.703850350044	505.9366338595037	0.45524941785969686	0.9582265377355703	0.042164872359219736	0.3405404525705132	0.04512339363837892	0.023971614149309883	0.03976335870853557	1.2304994034417866E-4	1.2318639118606431	6.725217370602932E-5	5.649071188274837E-8	1.9250568478228642	-1183.2593568433765	78.94189787960491	132.10662650243196	434.47857141526924	1081.3257331122886	1119.4974983932455	397.6146053416928	56	4	16	52	14	28
76890000	-46909.654800397395	-45389.751355252185	-1519.9034451452108	-45389.751355252185	498.67513572749056	0.45524941785969686	0.9735451165945322	0.042164872359219736	0.3479988037830232	0.04512339363837892	0.016599943104501504	0.03976335870853557	1.244549957647174E-4	1.2231617305288236	6.691944764190498E-5	5.1146629137784843E-8	1.8339892988098037	-1186.782590772659	80.78392665365136	290.18745201243325	507.5492905868566	1526.907439590602	883.0637959430092	348.7513063330971	59	2	7	63	6	33
76895000	-46928.941682288874	-45400.49480906927	-1528.4468732196046	-45400.49480906927	492.1788840309514	0.47733637809681184	1.0297383922073426	0.042164872359219736	0.3479988037830232	0.05692106798179408	0.02171727337982046	0.04574913537823967	1.2369944961119702E-4	1.2696550696219409	6.898524245961023E-5	5.2658252842972174E-8	1.7665963000088565	-1167.5085076946139	103.44935053207999	548.1940962854858	643.5385223754287	1275.1706387372433	274.98590204649537	473.2845372826382	59	17	1	63	20	10
76900000	-46928.8994813948	-45402.19174533708	-1526.7077360577214	-45402.19174533708	406.0300268697797	0.47733637809681184	1.0297383922073426	0.042164872359219736	0.3479988037830232	0.05245852495995477	0.018885803257644215	0.04613193625999474	1.2196273480134669E-4	1.3284582618648317	7.159968896246092E-5	5.467049348476199E-8	1.8695609904696737	-1165.857368996206	67.25220397441296	263.8217492062396	543.908025623467	1117.9497960769684	291.9388786584535	194.59276092341494	50	12	3	77	22	6
76905000	-46913.76655874297	-45402.53664609569	-1511.2299126472874	-45402.53664609569	484.0673596418152	0.46721321063493415	0.9356652940704929	0.034603034179220796	0.3479988037830232	0.05245852495995477	0.023549448616224107	0.039377077415274984	1.1327911080210298E-4	1.1924379001129406	6.70925697470707E-5	4.611923099741492E-8	1.9107317319453319	-1170.9986679207416	67.96916185948177	282.32937234681657	448.0980038498886	1071.7630277837275	309.95063677974457	144.75336287234433	51	2	13	75	21	8
76910000	-46920.961246600964	-45409.40286084159	-1511.5583857593704	-45409.40286084159	477.83623594544457	0.4874969087704874	1.1523061384306912	0.03146130365799892	0.34447285815398454	0.05693515330237062	0.023549448616224107	0.04268610596126502	1.1596134532624757E-4	1.2291325260890817	6.871941165662139E-5	3.1446360026252587E-8	1.544283290821641	-1163.997334115374	59.370497791971694	292.13362472656195	504.63578656087907	1061.524263939357	420.04735048776314	166.55768415629774	56	9	1	80	14	10
76915000	-46937.92604019883	-45404.78680326533	-1533.1392369335028	-45404.78680326533	458.3066007728055	0.4874969087704874	1.0354095186998693	0.0385087548360843	0.34447285815398454	0.054519698290104716	0.01851854933078558	0.043815098708813796	1.1710940849916186E-4	1.2355721146585203	7.242081114202288E-5	4.2031995496782544E-8	1.6115323628280396	-1162.3638702905146	68.6305541622169	103.38510788604748	338.47758967270397	1166.598410735727	622.3289560347006	227.0273946438811	48	13	1	85	13	10
76920000	-46930.70293162436	-45421.83240624294	-1508.8705253814196	-45421.83240624294	413.4500301167482	0.4803308669770472	1.0354095186998693	0.0385087548360843	0.34447285815398454	0.054519698290104716	0.01851854933078558	0.043815098708813796	1.200257872147546E-4	1.2312919951152979	7.350153353314815E-5	3.619389636111709E-8	1.575067403365853	-1152.211203799162	69.21391183718761	318.03323523331886	1213.6146070792615	1140.1002314243137	583.1604314043949	463.3195145167335	60	6	17	50	14	23
76925000	-46952.88150736407	-45427.98901594279	-1524.892491421281	-45427.98901594279	418.5308668402545	0.49828218165616345	1.1717763792316678	0.03919228203793897	0.3360405515109839	0.04310076901118803	0.01933874994335989	0.03895301748120542	1.19350407394032E-4	1.2554482597852057	7.424515882109262E-5	3.528443034290201E-8	1.552358022467296	-1163.736869754334	79.86430125042038	116.79130010210015	415.75662673826935	892.4401234330506	1027.8286823934907	335.4339829858323	58	1	5	65	27	14
76930000	-46930.60663404392	-45415.24055852524	-1515.3660755186784	-45415.24055852524	385.64515121985	0.48953750083141906	1.1045724591567594	0.032616833927411694	0.3602058381045172	0.04511815557469687	0.025631198035990004	0.03895301748120542	1.0936787035820028E-4	1.1780526982251895	6.992550425078896E-5	3.2175568675405395E-8	1.7082894157631054	-1177.132729881225	75.05613375971006	71.73876858195351	377.50887980103727	1135.7314211377613	893.8178030060108	200.8086591265296	46	12	5	78	15	14
76935000	-46944.314661857694	-45423.434361027954	-1520.8803008297414	-45423.434361027954	391.68593017458534	0.4715576388986615	1.1045724591567594	0.032616833927411694	0.3602058381045172	0.06574145495878594	0.022068277201669175	0.0458774185177283	1.1285429941609695E-4	1.2321884375199434	7.179450034638291E-5	4.0640495792735205E-8	1.7824890626594692	-1176.6283053707384	60.96210996297804	141.37691668364062	521.1477066648114	1123.2059815717125	1158.1986626051914	138.47511597597043	50	5	6	91	9	9
76940000	-46950.97290375349	-45390.21493852611	-1560.7579652273844	-45390.21493852611	422.30541753845	0.48199905158420675	1.1045724591567594	0.03421036172861765	0.3426606894559828	0.06574145495878594	0.021392736018934353	0.048115090361652846	1.0674739372786013E-4	1.2559994831661356	6.77228770710199E-5	5.527021647360774E-8	1.9166052098623967	-1174.5863123923066	85.22222081128727	62.57677127297298	319.73201774091547	1194.1632011070162	214.05849012864795	387.94311982188276	44	15	3	87	5	16
76945000	-46992.3461903571	-45398.763557501195	-1593.5826328559056	-45398.763557501195	385.13823574587894	0.48199905158420675	1.1045724591567594	0.03820949518186735	0.33517024099549664	0.06574145495878594	0.01681518644792414	0.048115090361652846	1.0933464727303773E-4	1.2040667273844496	7.080488472241124E-5	8.16316865279316E-8	1.9951267588676758	-1169.327512615727	47.53785379867135	126.12885839791747	249.53677445709104	1107.5854967504038	492.55534959376195	150.36212214158746	60	1	1	84	20	4
76950000	-46971.28549924421	-45403.644676947406	-1567.6408222968053	-45403.644676947406	459.10287238335417	0.48199905158420675	1.001652725218564	0.03760201425460355	0.33517024099549664	0.051295256248413336	0.02244372504966395	0.03894291235194374	1.0731616246018124E-4	1.2057474427221628	6.539339889836364E-5	5.605372932521836E-8	1.8771919718439323	-1175.8743646401135	64.4910704915491	145.75638658322453	478.2199295590258	1742.084958436692	470.751330735466	498.50724445166605	60	3	5	65	20	17
76955000	-46943.69683823874	-45401.77110780602	-1541.9257304327293	-45401.77110780602	387.77798741830253	0.48199905158420675	1.1770348977873797	0.039738825191208076	0.33517024099549664	0.055408418282931686	0.02244372504966395	0.04311026031652614	1.1005174684327485E-4	1.2526705344861706	6.912398010619471E-5	4.471857473518775E-8	1.7808172827833015	-1174.9614253459058	65.96620548440556	280.4466361885576	761.5897890291623	1235.5118447486332	623.3615473215395	385.1248496576632	57	4	3	69	21	16
76960000	-46943.64501409091	-45408.75899879897	-1534.8860152919392	-45408.75899879897	347.7682593323055	0.48199905158420675	1.1770348977873797	0.03644337864982868	0.33517024099549664	0.055408418282931686	0.017982980476060832	0.04311026031652614	1.09562044927532E-4	1.2657538556383063	6.80242717651803E-5	4.874436812876074E-8	1.8917002093840183	-1179.0925490768873	68.45047973525958	417.9917333535401	705.8338277857555	1925.7800290563453	604.0958953959092	49.260021900093015	58	6	16	54	33	3
76965000	-46909.12461069074	-45396.27377833798	-1512.850832352766	-45396.27377833798	330.0187544968277	0.48199905158420675	1.1770348977873797	0.03771664666489722	0.33517024099549664	0.055408418282931686	0.02111060875140305	0.03705011498677317	1.119358202135196E-4	1.2152683229402614	6.963050587189855E-5	4.472773381437556E-8	1.8837576202014512	-1174.7074633948905	67.45572389363498	501.7317165214906	1158.8162378275972	1360.3732806286723	811.7456173401564	394.4156104945509	59	2	12	63	14	20
76970000	-46934.656124205125	-45406.70408426729	-1527.9520399378382	-45406.70408426729	349.3302932283678	0.4832626329587242	1.2209988579456892	0.03771664666489722	0.33517024099549664	0.049367411967316185	0.022868387100206958	0.04239083846743066	1.0322531408025942E-4	1.1272063218388504	6.539871219003221E-5	2.2626729229833567E-8	1.568850979100998	-1193.9260352649655	66.53491225472133	340.63013416664967	695.6969885070793	1983.764815479572	308.1826961291362	587.643801424821	57	4	21	49	4	35
76975000	-46954.348391912994	-45416.34233595603	-1538.0060559569647	-45416.34233595603	345.2439632686135	0.5055898320898514	1.245369667037417	0.03771664666489722	0.3194212373906996	0.05854717387973825	0.019325216937356338	0.04524776655182248	1.1147237177560331E-4	1.2173474322453706	7.001399721353519E-5	5.9190270692133705E-8	2.073530934841469	-1194.7776654579723	98.59934998359626	328.6680071229752	925.9900123007271	1665.6642435632625	307.38450552790624	377.73578453147684	59	16	8	54	2	31
76980000	-46953.206206395625	-45411.285667225326	-1541.920539170302	-45411.285667225326	350.8367252627085	0.5055898320898514	1.245369667037417	0.03771664666489722	0.3194212373906996	0.05854717387973825	0.019325216937356338	0.04607511331384242	1.113996295990995E-4	1.2953769654868406	6.757594628957644E-5	2.5768302880374993E-8	1.4812082038442405	-1189.0468376682738	84.02371723444404	542.010581219978	1128.774502930151	1617.173768407385	487.2478950376954	78.42311327999984	54	21	10	51	29	5
76985000	-46947.36349926394	-45411.50489582954	-1535.858603434404	-45411.50489582954	368.50635047010405	0.5080258821789947	1.245369667037417	0.03399010970327545	0.3505524658891973	0.048949874800083205	0.019325216937356338	0.04607511331384242	1.0820625805615785E-4	1.29411873556764	6.285055333895254E-5	2.721238176910842E-8	1.5449024596238465	-1195.5573957132528	81.93945870066239	238.3139781003909	718.2821157977231	1255.3572089666409	494.90029297000973	151.40322162293788	52	4	24	63	23	4
76990000	-46959.437726519216	-45419.224508595755	-1540.2132179234586	-45419.224508595755	336.630377874619	0.508795657349432	1.245369667037417	0.03399010970327545	0.3505524658891973	0.048949874800083205	0.019325216937356338	0.04607511331384242	1.1351444437108569E-4	1.3237551086910373	6.799711704860953E-5	4.2090301892685676E-8	1.7676918804193167	-1192.9531181728216	88.84741691722432	164.97421367680255	791.4956229999244	1468.0922886965132	339.02750188388063	93.72464084572064	39	16	35	58	17	5
76995000	-46943.10083814397	-45397.402210156826	-1545.6986279871405	-45397.402210156826	367.0254078464771	0.508795657349432	1.1003467192749303	0.031724257562452264	0.3505524658891973	0.05420704981050231	0.019325216937356338	0.038310772806958444	1.1271389497095981E-4	1.2888619416983698	6.482045272355224E-5	8.07454398727046E-8	2.306751665960076	-1202.3790320905935	68.23792646201585	220.15163998115452	836.8739743591108	1155.1780950373995	233.77729112878794	128.16320613761866	51	3	50	47	15	4
77000000	-46937.77946981223	-45394.89696874934	-1542.8825010628925	-45394.89696874934	370.55344647115805	0.508795657349432	1.208763111410484	0.03977735660414236	0.3505524658891973	0.05336820486155253	0.022968250475741227	0.038310772806958444	1.1296157943253513E-4	1.2807925348423639	6.613567121591888E-5	8.751395433041799E-8	2.2879653682516348	-1193.7157531204039	50.734750751792966	253.44726009525922	705.9073568412804	1738.721574653957	241.34482079252135	232.38744330664161	51	3	30	63	14	9
77005000	-46927.70828962957	-45384.56700847094	-1543.1412811586272	-45384.56700847094	347.0999344414687	0.508795657349432	1.2759761947285604	0.0378791714403988	0.3584863303805506	0.05336820486155253	0.02291011093047256	0.04731155047580883	1.0760411892392226E-4	1.3240173959962285	6.57612063029367E-5	6.709958200444476E-8	2.2489031722348582	-1195.0152457888082	80.99197846382023	273.95081808270476	836.456947569548	1171.3971941285638	522.4219033680531	244.6283970595559	55	1	27	66	2	19
77010000	-46916.97940855469	-45381.63538345059	-1535.3440251040934	-45381.63538345059	362.61420624987727	0.508795657349432	1.1344608027641816	0.0378791714403988	0.3584863303805506	0.05336820486155253	0.02022814137786627	0.046856819408343416	1.0985724286812276E-4	1.2912568372958841	6.463151677973773E-5	5.97301547041882E-8	2.1750096231046254	-1198.9736256384876	67.52222036634976	178.19124056425213	843.5479281099713	1601.5539152453885	1074.2803354750783	229.39389389645044	48	7	47	41	7	20
77015000	-46914.1419609007	-45394.625235414554	-1519.5167254861433	-45394.625235414554	332.61042649406943	0.508795657349432	1.1791450074322933	0.03970078373811391	0.3584863303805506	0.05336820486155253	0.02022814137786627	0.04038775723374447	1.1760231867633047E-4	1.382732570580603	6.652090277583452E-5	3.201052657097392E-8	1.649933389123124	-1197.9141461127838	80.87310956288387	358.2501084288962	1142.8302617147024	1928.0417539931634	251.36997527996218	181.24309942582505	53	5	44	48	2	18
77020000	-46900.032631625225	-45391.87772715974	-1508.154904465482	-45391.87772715974	335.645138278236	0.508795657349432	1.0996125054365087	0.03970078373811391	0.3584863303805506	0.05336820486155253	0.019893185905195163	0.04197887916039206	1.1241640251712667E-4	1.2786529945239686	6.534729437677919E-5	2.267023168082199E-8	1.4838092558733451	-1186.6232112810578	75.25361455176494	190.53413722450216	787.7977647929943	1110.610502580756	1646.3239020530232	161.6648560010976	39	23	41	24	27	16
77025000	-46916.65443364179	-45402.38673305683	-1514.267700584953	-45402.38673305683	335.4948738213418	0.4735646983481023	1.0658962395976541	0.043403663825829567	0.3584863303805506	0.0508817063394849	0.018202442340702275	0.0400266447957839	1.1615173922491332E-4	1.2972129923664275	7.341899186415385E-5	2.6369460045367595E-8	1.5263611280139624	-1181.430937464242	93.88705900940747	180.23555419421453	816.9805195362013	1362.0820494032646	176.08689004867745	230.28049565395833	46	12	51	42	7	12
77030000	-46911.27605179933	-45414.47318985528	-1496.80286194405	-45414.47318985528	332.9796644315338	0.47690587309386745	1.0992165615645637	0.03782136265463461	0.3682715750454794	0.0508817063394849	0.021793869152728004	0.0400266447957839	1.1495016725908709E-4	1.2763319488780303	7.155643813230979E-5	5.959891104276964E-8	2.073819538354514	-1165.3865986882342	88.4943953163528	135.58357519311798	888.4025184518702	1321.7716465384444	196.11199460489215	156.37112479661508	58	1	53	37	4	17
77035000	-46913.56107614705	-45414.70529822329	-1498.855777923761	-45414.70529822329	345.4856937581442	0.47690587309386745	1.067242231116883	0.03782136265463461	0.352735513576923	0.0508817063394849	0.021793869152728004	0.03872562840708765	1.1566261074521421E-4	1.3560338309377187	6.72287790048845E-5	2.397174318180722E-8	1.4872855012401984	-1177.647119913652	84.25995393521217	194.28081499982613	812.8919588720006	1397.314069892005	354.0165981197093	361.67253238210577	56	7	39	45	2	21
77040000	-46943.803055425626	-45417.211252313384	-1526.5918031122403	-45417.211252313384	299.7367988003375	0.47690587309386745	0.9895197798935396	0.03782136265463461	0.352735513576923	0.05619954224798143	0.021793869152728004	0.03872562840708765	1.1874976769998297E-4	1.3645653862192624	7.201947699515342E-5	2.419289841874057E-8	1.415851392586265	-1189.4316167552906	98.80363126707257	223.75427413426013	652.7207131384594	1635.2460099055854	355.26596624243626	102.48337228528462	54	4	35	57	5	15
77045000	-46937.55260237922	-45413.95457251644	-1523.5980298627774	-45413.95457251644	310.98692968648726	0.4774292503057563	1.020813428497308	0.037382227600091765	0.352735513576923	0.05619954224798143	0.021956817008139073	0.04166068485635844	1.1903183588225823E-4	1.3149994451774922	7.452760191238343E-5	2.5807802603087946E-8	1.4377087330865197	-1176.41311180946	95.85439338879755	573.3290371355674	742.312373654197	1390.223216387334	920.4406926758601	216.43566245718597	57	15	12	63	8	15
77050000	-46916.307722847	-45388.38489825793	-1527.9228245890672	-45388.38489825793	327.550199919574	0.4641858064029488	1.0695101259879243	0.03757651406000975	0.352735513576923	0.055154849547776184	0.01930000612622283	0.04166068485635844	1.2056180347218635E-4	1.378629930758649	7.612300793125283E-5	3.706689495389579E-8	1.6361497052154634	-1178.3967587716152	101.535119812535	222.09849729976213	768.0714600803295	1193.9302700783765	625.1168037863325	144.05250416654835	54	2	18	71	12	13
77055000	-46929.4599799272	-45413.291933464985	-1516.1680464622116	-45413.291933464985	311.05941299212924	0.4641858064029488	1.0169292354550603	0.03757651406000975	0.352735513576923	0.054002181667778676	0.022650146264264807	0.04166068485635844	1.1931522674142746E-4	1.2933053746872418	7.381509769614158E-5	2.2000441624086474E-8	1.4139340987499591	-1190.4240363484953	128.24525596445326	157.02535096482976	409.87831930152197	1021.7054245119105	204.0430553167699	97.40913514733087	55	2	5	98	6	4
77060000	-46954.926488105964	-45427.913578194195	-1527.012909911773	-45427.913578194195	288.1715871818432	0.4641858064029488	1.0169292354550603	0.03757651406000975	0.32650865906973764	0.053909411727672024	0.022511000566125414	0.04166068485635844	1.1381603380426761E-4	1.2104652018807776	7.4633889466617E-5	1.9646230896136542E-8	1.3438045348575127	-1186.9688670253156	87.24872764505812	126.0567421974829	370.8634784384347	955.2295018124485	104.5340247335646	79.51176874338864	55	1	5	95	3	11
77065000	-46945.06485572022	-45418.22139020417	-1526.8434655160531	-45418.22139020417	268.85576533808853	0.4880379072875544	1.0313778273142566	0.03757651406000975	0.3572320107604666	0.053909411727672024	0.022511000566125414	0.04166068485635844	1.1376453678865148E-4	1.1792319129599576	7.713356841392762E-5	2.622055833728411E-8	1.4566524649335244	-1171.1329041638605	94.99426305398829	86.18996261239505	501.2181678604905	1090.7011897149723	282.23480054785784	65.65831745208189	48	10	2	94	9	7
77070000	-46935.44176546099	-45410.25816188489	-1525.1836035761005	-45410.25816188489	243.46064556181565	0.48175662915974815	1.1174271166424101	0.04040612224226363	0.3686178242152145	0.05636835085912704	0.022511000566125414	0.04100378084403274	1.1571856041950131E-4	1.2006930461951564	7.720491081936848E-5	4.74309863705742E-8	1.8604001104187848	-1175.75248717368	117.93897034475997	91.3522371162963	193.1640675532369	1079.1528781809873	222.12576084869582	77.25945381415214	34	13	10	96	11	6
77075000	-46903.57715730154	-45405.651536193596	-1497.9256211079394	-45405.651536193596	239.31904922461132	0.48175662915974815	1.0299542406045745	0.04040612224226363	0.34360268374270914	0.05636835085912704	0.022511000566125414	0.03988516528607204	1.190096111042242E-4	1.2423763923790716	7.704223214505113E-5	3.012813312949803E-8	1.5967633746438792	-1169.6782871353464	77.54173792047374	331.86179807769724	708.3202303594776	1046.669005039299	635.2143997735526	60.62189893542401	56	8	2	88	2	14
77080000	-46963.23132110548	-45426.142948622844	-1537.0883724826356	-45426.142948622844	238.25460212723976	0.4530868654780698	1.0046470036826673	0.04036845098408583	0.35530873860865325	0.052823079108331755	0.021919866333227123	0.03988516528607204	1.1703495496316592E-4	1.1592495460583128	8.194473424737837E-5	2.904254991130624E-8	1.3693976835995596	-1151.0333201288286	77.99015235726145	127.45739232835813	817.3500877348789	998.5947490033474	523.8305129387385	116.25495674453357	48	14	17	70	7	14
77085000	-46931.30715235629	-45405.93812151981	-1525.369030836482	-45405.93812151981	244.75775775139823	0.4530868654780698	1.0046470036826673	0.04036845098408583	0.35530873860865325	0.052823079108331755	0.02083616803111687	0.03988516528607204	1.2251354769678274E-4	1.3104132531006076	7.803565049378382E-5	3.8842408836441425E-8	1.562386660334549	-1161.6498659133233	66.90843621057668	506.2284664933213	529.7926179038598	1198.9462150285453	291.3145726847928	58.92921996574865	58	7	2	83	8	12
77090000	-46919.22691728852	-45409.87737797791	-1509.3495393106143	-45409.87737797791	254.6897773429572	0.4530868654780698	0.975322034624642	0.04036845098408583	0.31547102534958815	0.052823079108331755	0.02083616803111687	0.03671964581613536	1.2500704566945035E-4	1.1156540651321551	8.099066929511177E-5	3.212824391188513E-8	1.4425843057972787	-1155.1525441446402	81.00050409566691	203.8720800760108	1129.0629552133855	1036.8785567258662	150.4119969940172	76.11400879266255	60	7	58	29	13	3
77095000	-46931.81510059227	-45408.75766209567	-1523.0574384966046	-45408.75766209567	285.5479928255052	0.4530868654780698	0.8738166550658715	0.04036845098408583	0.31547102534958815	0.04645082182776967	0.016796544829311026	0.038689227497471716	1.2195306251332266E-4	1.270760808709045	7.608389269871594E-5	6.670211971251242E-8	1.9041820756770935	-1155.879981571706	73.60090717711111	365.4483439093845	1189.4932335777087	469.7624373400848	181.8989288590389	85.12985880717896	60	12	82	5	2	9
77100000	-46923.69315430316	-45417.61137828888	-1506.0817760142788	-45417.61137828888	313.99771498201676	0.4530868654780698	0.8738166550658715	0.04126089557173227	0.3670182461603039	0.04645082182776967	0.02616773420588135	0.04199191094200445	1.1791120363167922E-4	1.2669060881299918	7.48381683323817E-5	4.059912868663893E-8	1.6847704098170733	-1151.2449605053366	72.67769569544254	527.2404368732876	1435.3833178958735	1067.724313990936	635.6393038094446	54.6871420555324	60	18	51	17	11	13
77105000	-46899.502197865615	-45406.50632190887	-1492.995875956742	-45406.50632190887	257.40049556572444	0.4530868654780698	0.8533607977861243	0.03464238538462519	0.3670182461603039	0.05840141676486377	0.02033649421804134	0.043825816794929494	1.2131630218588458E-4	1.3024739640242908	7.871041823440877E-5	5.2456779841783226E-8	1.868024720123824	-1152.9236425627403	70.79742681062818	140.45778173217374	850.5500735344589	1083.1387143076333	28.406251897257526	75.07810566062065	59	1	35	60	11	4
77110000	-46913.94240733843	-45400.97542256438	-1512.9669847740497	-45400.97542256438	277.01142997702226	0.4416382446495049	0.8286004017666709	0.03464238538462519	0.3670182461603039	0.05345367940603115	0.02033649421804134	0.03959300695470716	1.1527278207669585E-4	1.3267842188388879	7.363522335181443E-5	5.413247993121252E-8	1.9515298549045816	-1171.76109261718	95.78535075297697	385.36803235480204	1157.6539522528299	970.255156941108	90.0063691378615	37.15678126464335	58	3	53	42	12	2
77115000	-46906.41798714871	-45405.20841141053	-1501.2095757381785	-45405.20841141053	237.10458826008164	0.4416382446495049	0.8286004017666709	0.03464238538462519	0.3622288063856882	0.05345367940603115	0.02033649421804134	0.04005081558199364	1.184559493595794E-4	1.279477258182819	7.548547323612014E-5	3.066758464699874E-8	1.5252497294468872	-1157.6937172389112	79.5996834092462	243.78892055957346	1208.3420517788468	1099.8611787518462	12.854779391514143	59.81060428849428	60	1	67	29	1	12
77120000	-46911.2885647105	-45416.543429943005	-1494.7451347674921	-45416.543429943005	235.21819139286586	0.4416382446495049	0.8191823631869071	0.03168079315424037	0.3816675351940466	0.06194326908241792	0.02033649421804134	0.044253109746447035	1.2490878180249304E-4	1.19829792836969	7.996793951163093E-5	2.9350915101704403E-8	1.510930674620909	-1160.2342965527214	111.54377822342656	626.5411021920394	1178.5857908430553	531.0811172555785	608.264975455236	55.866232545862985	61	1	84	10	1	13
77125000	-46930.085450546365	-45437.84782084034	-1492.237629706026	-45437.84782084034	230.90700467070627	0.4416382446495049	0.7929611985346203	0.03168079315424037	0.32802982066227454	0.06194326908241792	0.02033649421804134	0.044253109746447035	1.316818686374683E-4	1.2473854782769442	8.291004482512625E-5	2.9085690259914178E-8	1.385023968858012	-1150.4297515257792	79.50115008860318	425.14170455242635	1258.73772492031	2088.5662010295173	325.92972653966433	102.96798522451147	61	21	59	10	6	13
77130000	-46905.780083187405	-45416.59947610181	-1489.1806070855973	-45416.59947610181	234.9205097940534	0.42019170720189136	0.7988781719336312	0.03501707339030919	0.3634714012378454	0.06194326908241792	0.020636511694303306	0.04260219918668764	1.2331381218834314E-4	1.1970755383815044	7.884780766066784E-5	2.2545452346996092E-8	1.3384351244779589	-1154.35904958907	70.65182098443192	491.6160160168518	1428.1489788659426	315.7779606217492	476.95141504137877	70.54659213593881	61	22	59	3	14	11
77135000	-46926.80284889016	-45443.25252042313	-1483.550328467034	-45443.25252042313	226.9366895747891	0.42019170720189136	0.7641232420028432	0.04321505155224543	0.3740859071573639	0.05891467207541087	0.020636511694303306	0.03813016092270491	1.202960806570269E-4	1.2260078050420908	7.652578201414721E-5	3.271966874362311E-8	1.6141778477798054	-1152.5627408410617	78.01821324250164	345.71034720131087	1511.999436021951	1265.6360266101594	1080.3194480786874	47.9901389760908	60	23	33	18	23	13
77140000	-46941.351156393874	-45430.899174115366	-1510.4519822785098	-45430.899174115366	235.90952852100165	0.42019170720189136	0.8229374671805509	0.04321505155224543	0.3740859071573639	0.0622127673564895	0.01912930389212858	0.03813016092270491	1.2046000840460807E-4	1.2276398278824046	7.679382899931366E-5	3.102730190567038E-8	1.509159512410582	-1157.646110851716	93.24296595962775	539.6985537502873	1257.2533302741422	1358.715250827241	229.80935408011345	49.776115592993534	60	21	38	32	5	14
77145000	-46943.7808771318	-45419.64936167093	-1524.1315154608737	-45419.64936167093	258.9771448033954	0.42019170720189136	0.8229374671805509	0.03640701243751802	0.3740859071573639	0.04730626921416028	0.024919790204397323	0.048121147528933705	1.1330280831786997E-4	1.2174880505924346	7.466148896808309E-5	4.0667778760567373E-8	1.707730031602134	-1148.6545423394305	62.952486795513224	399.8346080112723	940.931440507363	1596.2978663865363	440.2917154992142	59.98938119219425	60	8	54	30	1	17
77150000	-46937.993236372036	-45404.162536130214	-1533.8307002418205	-45404.162536130214	243.11806258635377	0.44362862753617166	0.8229374671805509	0.04162930290306056	0.3740859071573639	0.06101056008375426	0.02018692236403324	0.048121147528933705	1.0830306008400397E-4	1.207658384407518	7.461840555579554E-5	4.716146813190443E-8	1.8300925847481337	-1151.7123942216344	81.33991028333938	311.85107139129593	1411.0455524848826	1475.149150450475	84.95559087153426	71.52676708262308	61	1	44	48	3	13
77155000	-46941.46511804143	-45404.98755851964	-1536.4775595217848	-45404.98755851964	238.613838062109	0.4255184862055692	0.8229374671805509	0.03637858446958745	0.373424270182708	0.0632421940435828	0.02488403842767362	0.047550386852844066	1.0947137340389158E-4	1.1860006686131086	7.65062318714402E-5	3.8835085767367375E-8	1.6122498654309891	-1149.9942838930315	64.03166834801456	275.6125392054641	982.9145502988266	1611.7224866796707	429.151466198515	82.4947102595359	59	2	40	49	12	8
77160000	-46966.88452778837	-45418.698231841445	-1548.1862959469254	-45418.698231841445	230.9545833917564	0.4043881956294359	0.7837776170050336	0.03938082966798729	0.373424270182708	0.0632421940435828	0.023391125836002016	0.047550386852844066	1.1263652424041701E-4	1.210957596301841	7.98096712204674E-5	5.230360351918344E-8	1.7453269066833599	-1152.6588710596227	42.0038909249789	92.98061069317208	633.5480753472101	1223.3896607678141	383.7271451567965	62.16880192158532	57	2	15	79	12	5
77165000	-46973.14884961944	-45440.59880604158	-1532.5500435778692	-45440.59880604158	235.21262068001397	0.4440210975299464	0.8438896797930221	0.03938082966798729	0.36167452206007067	0.05384344747856914	0.023391125836002016	0.03954381880486401	1.1410364632116984E-4	1.1307038588341025	7.99439226186882E-5	6.667599859014178E-8	1.9433673072304096	-1148.6954948437162	54.90765532580746	138.72243269569321	646.5221319773832	970.762171727507	69.91861492345326	75.4111128526819	53	7	20	75	5	10
77170000	-46944.45407668627	-45414.848582896695	-1529.6054937895756	-45414.848582896695	240.23425385485717	0.43978184864944303	0.8438896797930221	0.03938082966798729	0.3532839682809886	0.052515184063211706	0.02605602667062606	0.03954381880486401	1.095648972311583E-4	1.1455167683144563	7.620360193222354E-5	5.9333669151772956E-8	1.9310100578649045	-1143.4129683412687	43.15579947270277	68.24337160877232	426.0322283907773	883.5565934836451	90.27115729512967	35.50338375567535	48	12	10	87	4	9
77175000	-46918.80608911997	-45418.9965759997	-1499.8095131202751	-45418.9965759997	241.1526463152541	0.43978184864944303	0.8438896797930221	0.03366504621121297	0.3532839682809886	0.0520399091932507	0.02605602667062606	0.03954381880486401	1.1163970384536102E-4	1.082662907286199	7.564331419213851E-5	6.177490438134566E-8	2.103223964775774	-1143.9798249163766	54.20749161630926	72.67601993862576	525.8861199896462	1162.2443686076815	106.76179023129454	82.0452137619898	44	16	6	88	13	3
77180000	-46942.9813936076	-45419.571973524915	-1523.4094200826896	-45419.571973524915	223.63895028722666	0.43978184864944303	0.8438896797930221	0.03439064113044265	0.35355231360976513	0.0520399091932507	0.023179974138119522	0.04029833094813668	1.1670209527102875E-4	1.1764899830112319	7.917419037845109E-5	3.999099300662791E-8	1.5852062672333849	-1147.7684437412838	45.49738850741504	187.70751082735566	619.0671684983786	1061.3380150721916	265.8785585946573	46.159422456359096	58	5	8	83	11	5
77185000	-46986.13857337955	-45432.936117655736	-1553.2024557238115	-45432.936117655736	268.987988422172	0.43978184864944303	0.917687527169425	0.043308908788387335	0.35355231360976513	0.0520399091932507	0.023179974138119522	0.04029833094813668	1.087526235810617E-4	1.1005136209257846	7.60686554622176E-5	3.482264760842107E-8	1.4996618974086153	-1154.8262365886044	69.82898045986661	243.72745804972462	619.9070613003616	1439.8592392544306	252.08305070486006	91.29476509525273	54	5	21	75	10	5
77190000	-46928.768072326755	-45407.478984064845	-1521.289088261912	-45407.478984064845	283.0283732510842	0.43978184864944303	0.917687527169425	0.04001118001644838	0.35922506194797643	0.051025389696512824	0.01720027534237942	0.04029833094813668	1.122042300462901E-4	1.2295762855929908	7.327174881490381E-5	2.712937462505257E-8	1.4625260600243872	-1167.1731087417784	67.6845600419672	110.78195064270126	678.4147040910178	1194.2172615658121	133.65309228628442	42.32393460835051	49	10	24	72	13	2
77195000	-46929.166995845815	-45407.62587183657	-1521.5411240092465	-45407.62587183657	279.44569656555666	0.4995832664367142	1.0228441924022167	0.04001118001644838	0.35339097282080556	0.051025389696512824	0.01720027534237942	0.04241142748709342	1.130148318948341E-4	1.1587378449954286	7.744504165427907E-5	2.694871671726042E-8	1.466830355144417	-1165.7430892355906	70.10810377413229	122.33261671812299	686.4495525501987	1117.4427466082252	275.60086283811086	98.42729481837074	45	10	27	73	12	3
77200000	-46962.383403411004	-45410.792619361215	-1551.5907840497866	-45410.792619361215	274.589645590201	0.4995832664367142	1.0523690759512954	0.036593883821822576	0.35339097282080556	0.05274089868463583	0.01720027534237942	0.04241142748709342	1.083720543697826E-4	1.1797231243207398	7.51906499128239E-5	2.9309308107710483E-8	1.4422096118779981	-1157.0298283343911	61.22219488163621	231.34649677220435	791.2442727025517	1507.6997007142768	88.30841621589965	162.0951105974237	57	8	29	59	14	3
77205000	-46954.43045844779	-45409.226333361716	-1545.2041250860677	-45409.226333361716	274.7125969658478	0.47921097948083763	1.1059703132631682	0.04301391944296093	0.35339097282080556	0.05274089868463583	0.02361852188965356	0.04172299588840594	1.1455045784152029E-4	1.1954955439342632	7.692614477186691E-5	3.2026977665519546E-8	1.4831937662309953	-1169.4479089483743	61.32048965626391	232.82102836193152	334.08027400193174	1119.7741511017819	566.0449698266262	162.23947233794127	55	7	22	69	4	13
77210000	-46932.0354713386	-45394.75965835223	-1537.2758129863655	-45394.75965835223	270.1918559445742	0.48383406383777366	1.1059703132631682	0.03663807025028509	0.35339097282080556	0.05274089868463583	0.02361852188965356	0.04028775496180449	1.0718292339538131E-4	1.1990605072633715	7.26572415235157E-5	4.19681839095385E-8	1.7379520626656635	-1165.215807178514	61.182429165020636	264.35685878339825	756.1250434422572	1270.91403855557	178.51804631011316	54.725858522732246	60	2	18	72	11	7
77215000	-46944.734121834765	-45410.51836499393	-1534.2157568408377	-45410.51836499393	258.94684817315897	0.48383406383777366	1.2452644631119834	0.04312896407261919	0.35328047912720856	0.051108493924388564	0.02361852188965356	0.03853256027776636	1.1606009720036836E-4	1.2199023118633994	7.537106394997805E-5	3.639922703409951E-8	1.547920813372517	-1161.517051397389	68.91855829142361	289.0670276515653	601.681075126378	1341.2097138302895	92.98197130133859	162.1701093733285	58	1	24	68	2	17
77220000	-46939.206236110214	-45398.97042329398	-1540.2358128162402	-45398.97042329398	266.9209246475236	0.5004920758360996	1.0958200698987604	0.04038624033832205	0.3580576258097712	0.04674387294268526	0.023025403556525045	0.04820848378924635	1.0809228772871592E-4	1.2207420933538513	7.198403177638599E-5	2.6852254623833045E-8	1.422917725224009	-1157.8743085331312	69.1879791061722	330.08355906240746	628.433340698098	1345.6750500506873	152.5684206104935	136.2324689738625	58	20	3	70	15	4
77225000	-46916.935453059225	-45412.02025649887	-1504.9151965603535	-45412.02025649887	282.11279403693004	0.5017714276016227	1.0447476798699296	0.031784264326611404	0.35130583228314155	0.047665909376852104	0.022678090341401908	0.04820848378924635	1.1431845275754909E-4	1.2488748964297445	7.361808931290264E-5	2.160330834109874E-8	1.4230707621089058	-1181.7409159156366	83.56557257932043	357.13858083808867	973.4409550744106	1572.5229624636504	128.74090881914188	59.5395201188028	55	22	28	46	16	3
77230000	-46890.878311859924	-45379.606249539705	-1511.2720623202208	-45379.606249539705	282.2300778384641	0.5017714276016227	1.0643609667552605	0.033033960030225185	0.346879641521033	0.0536536078138458	0.022678090341401908	0.04139868555869448	1.1546775199796101E-4	1.268929555526725	6.984234406567635E-5	4.4878307774789555E-8	1.8549738299047123	-1176.9437229818657	90.03807592761991	321.43764370784737	957.4436627989031	1656.8870618321173	131.60749599561134	8.300684763305647	57	15	32	48	16	2
77235000	-46936.13135332255	-45424.81327369496	-1511.3180796275838	-45424.81327369496	293.50886722141615	0.4627783774821891	0.799942624502263	0.040844602967281395	0.3408940889257921	0.0600397051346742	0.020483384702736373	0.04840950853885083	1.0942633179794457E-4	1.2324900993721013	6.767184202847475E-5	2.260403389430576E-8	1.5217520872003996	-1180.1761730879418	104.31352921879714	306.0634065161362	689.2450997380798	2197.3881997003664	547.068465363374	202.9314808664676	55	4	34	46	16	15
77240000	-46943.75182180786	-45423.45143469348	-1520.300387114379	-45423.45143469348	354.85986891031956	0.4204955719956911	0.7989883980177553	0.03919457504729677	0.34337318344176837	0.0600397051346742	0.020483384702736373	0.04689305629247668	1.1158698405476091E-4	1.3572647442697405	6.892301658457341E-5	3.177609803960038E-8	1.6486685128606042	-1180.474042343267	67.34377166146132	416.07465973619117	942.2078269539699	2384.755948402487	600.9647048719861	130.426882048867	50	15	32	38	22	13
77245000	-46930.47321452096	-45401.477919809986	-1528.9952947109718	-45401.477919809986	341.0662148640188	0.4204955719956911	0.7989883980177553	0.037902547348025145	0.34337318344176837	0.04562395136879618	0.020483384702736373	0.04515895334143998	1.110277877195248E-4	1.2458298728832071	6.67514842742161E-5	3.384792186003324E-8	1.692693844442718	-1187.8003821231553	73.50458669872074	190.5520871492309	721.4233983999535	2053.648806921677	716.5431705726522	125.30501339364918	49	18	29	45	16	13
77250000	-46925.67141613952	-45396.4186532152	-1529.2527629243223	-45396.4186532152	300.48526351793754	0.4322764717481906	0.7989883980177553	0.04006207820713702	0.3565938811205243	0.053535809964864046	0.020483384702736373	0.03943543884675577	1.1686661680437041E-4	1.2156399240381661	6.854642592805631E-5	3.0582942002195084E-8	1.5677395920930877	-1190.8582562021863	71.56001346210618	145.40197036191537	639.4967695713175	1993.8396557889039	581.8028863474117	216.72363759010065	43	19	20	57	15	16
77255000	-46958.80125175548	-45417.95659614685	-1540.8446556086374	-45417.95659614685	269.9133450200604	0.4416562732056417	0.8150385124577172	0.04006207820713702	0.3440242763345953	0.053535809964864046	0.020483384702736373	0.04271774293430968	1.1546938002009925E-4	1.2766958765491552	7.136506972087701E-5	3.3110783630433465E-8	1.4933934264323707	-1167.6000651834686	75.71424482743144	112.7733312890519	449.9916287842495	1511.3797455259203	1003.1456549332158	57.27878882825505	56	5	14	73	6	16
77260000	-46919.21495080229	-45388.61201202109	-1530.6029387811996	-45388.61201202109	285.64728614721645	0.44606193491889384	0.829046288064309	0.03710154545299997	0.3440242763345953	0.057011369820516175	0.02092199107356379	0.04271774293430968	1.1057286962400597E-4	1.2200715777676308	6.749830450355887E-5	3.022385594604537E-8	1.538449740669198	-1170.9334957971182	77.80849398999209	465.16151025823774	488.0849990599015	1388.1681659100964	45.45668740332903	122.40744588419855	60	8	7	80	1	14
77265000	-46921.98061049579	-45396.32914524837	-1525.6514652474193	-45396.32914524837	302.89836598188344	0.45322349400490847	0.829046288064309	0.03710154545299997	0.3440242763345953	0.057011369820516175	0.021537426939018365	0.03683087662749955	1.0992811425010698E-4	1.1783571220798388	6.916571405928955E-5	3.017871194333198E-8	1.5222013927967524	-1163.078333937517	63.38298831263909	256.416777779085	333.10775863399914	1336.2362003590424	127.00174293824206	189.7364076890584	56	2	10	85	13	4
77270000	-46934.16630508614	-45395.97990271045	-1538.1864023756862	-45395.97990271045	297.5734410581423	0.4733214003449553	0.9943144162887527	0.03739235008834328	0.3440242763345953	0.057011369820516175	0.021025412444645102	0.04371455562380557	1.1189393350310948E-4	1.1910231032169574	7.480435723049036E-5	3.539260522889279E-8	1.658915930013667	-1179.7509456534137	79.30723584415055	118.45577775486784	331.56366956946005	1205.7006720238537	587.0776931284042	113.95118178700511	44	12	21	78	1	14
77275000	-46952.85898151638	-45403.204677616595	-1549.6543038997822	-45403.204677616595	271.9782881253951	0.4555583541939779	0.9943144162887527	0.03739235008834328	0.35874742483143246	0.056526450752732986	0.01772589434489086	0.042664394538908086	1.0951282513830041E-4	1.1974902012894966	7.361384857238074E-5	3.1405155251202446E-8	1.571255230479841	-1177.3909370483518	110.60030625516941	461.8411907429595	384.39439853426205	1235.7608943326686	503.26348904742497	139.46771578791754	57	7	10	77	5	14
77280000	-46950.827681722585	-45392.994933779744	-1557.8327479428435	-45392.994933779744	265.96181008577634	0.4555583541939779	0.9554378837467585	0.03739235008834328	0.35874742483143246	0.056526450752732986	0.019203522070598066	0.042664394538908086	1.0763392053962875E-4	1.2012919334881311	7.188365504011921E-5	2.8851235804834716E-8	1.4689229238612258	-1170.7176585694017	68.74875597542042	286.4908978353274	283.4142660615707	1061.802858883377	1326.941683998568	171.7539793224173	55	6	3	90	1	15
77285000	-46931.89817695119	-45403.154691873235	-1528.7434850779514	-45403.154691873235	267.2564765109768	0.4727792265530263	1.0383631849464452	0.03306596177964741	0.3611321154381108	0.05758858672076568	0.019203522070598066	0.042664394538908086	1.1123498579168319E-4	1.1593328993508438	7.183780468871373E-5	2.9184638338854277E-8	1.555581676577008	-1174.339741326543	75.35915882804038	290.4763509624781	1087.8084907154546	1530.3625265186902	377.57998107248966	142.66046537883304	60	1	11	75	9	14
77290000	-46932.28686265995	-45392.8563699258	-1539.4304927341489	-45392.8563699258	266.0448827200075	0.4727792265530263	1.045916150865507	0.042552196006583824	0.3611321154381108	0.05758858672076568	0.023193736492658778	0.04105194267127845	1.1156986946610458E-4	1.1551887869434583	7.450538561719012E-5	2.3641052490569828E-8	1.4006329731557663	-1176.290163055247	76.87129690246296	456.08577101254787	837.1569346872253	1397.7006682389442	183.04404782360226	295.6284178663835	61	1	8	84	3	13
77295000	-46943.40521570707	-45387.221471981	-1556.183743726071	-45387.221471981	284.79341190143253	0.4727792265530263	1.0446730819041474	0.038997261182669975	0.36093314694292117	0.05758858672076568	0.02422063923110503	0.04105194267127845	1.097657426444928E-4	1.251474364408525	7.445166199230771E-5	4.441546749701355E-8	1.7632210168546005	-1175.0308325903923	109.83093401742217	454.01297987095325	765.6372101723044	1170.1175253088006	135.72271210331957	189.20136970017302	62	2	17	78	2	9
77300000	-46935.36079538672	-45396.18626618919	-1539.17452919753	-45396.18626618919	280.67989949607073	0.4727792265530263	1.0446730819041474	0.04136022222343687	0.36093314694292117	0.05758858672076568	0.02422063923110503	0.0401649050242666	1.1237265783696527E-4	1.2302528134218822	7.473745059194779E-5	2.708293185739752E-8	1.4601384047137471	-1176.7239169534823	100.50447475018315	467.0193928698766	1083.9817958209806	1156.8892905044984	319.5053444505179	20.175334701171636	62	10	16	70	9	3
77305000	-46925.76978013165	-45397.45765798188	-1528.312122149772	-45397.45765798188	275.6982470246536	0.48064660102612977	1.047237363966699	0.04074320159669405	0.3595791476830238	0.057591576729430057	0.020444950666315735	0.04606729031922752	1.1259345268986312E-4	1.1714002307852593	7.423262054858519E-5	1.8890359570987154E-8	1.30043182697239	-1180.9588144121824	86.83383335522667	317.18699898812866	505.5120529308157	1226.7561327968983	364.5249145804329	90.30632260009972	63	4	12	75	10	6
77310000	-46949.5236879337	-45405.34874218392	-1544.17494574978	-45405.34874218392	264.240216072832	0.48064660102612977	1.0519940051193544	0.03508541139026636	0.3645536655892128	0.06249934710283921	0.022059352054812468	0.04606729031922752	1.090497289990874E-4	1.141517724225277	7.328429677052101E-5	2.033299590771662E-8	1.2925963571676558	-1174.4681701264851	112.35302867011663	286.8026793524385	457.4136237118006	1258.4656133959554	292.18934180197357	93.34464247797023	65	1	9	72	17	6
77315000	-46945.16952677732	-45403.62609269341	-1541.5434340839035	-45403.62609269341	264.42253238486484	0.4768899649668779	0.9456910605891767	0.0428186894021386	0.37590256220519497	0.06651915724494488	0.026776656013926668	0.04606729031922752	1.0617561481793083E-4	1.194521792211973	7.173285493589219E-5	2.233723077421207E-8	1.3667053189237792	-1172.3753744476885	81.1405874703415	117.75206419805345	461.28495485988736	1359.1571233424172	443.3414916425289	44.71611971102255	57	8	7	78	15	5
77320000	-46962.08253766562	-45422.63238449984	-1539.4501531657825	-45422.63238449984	283.15740585892183	0.4610449856563897	0.9456910605891767	0.0428186894021386	0.35911554593733813	0.05818125022116993	0.026776656013926668	0.03784778880226339	1.0545099742769595E-4	1.1832053748632294	7.205761997607965E-5	2.6466683879032588E-8	1.486648168504643	-1179.4392175328871	98.5864486749324	506.33526305644443	1148.2293408232645	1325.0705557695821	287.0161763509034	29.10813873550823	64	2	30	53	19	2
77325000	-46963.294620611225	-45430.91275950423	-1532.381861106993	-45430.91275950423	299.19523606696896	0.4610449856563897	0.8796435305226338	0.0428186894021386	0.35911554593733813	0.06039176561912505	0.015919805507142552	0.043430719774596074	1.0548486289481166E-4	1.1782879335057843	7.28145580824852E-5	2.3949790138865942E-8	1.4546855256365836	-1176.5555163345693	70.93134013226047	340.7014953426513	1168.833195829039	999.33082697453	213.07470255780396	63.669920344642605	63	1	42	45	18	1
77330000	-46962.363898416195	-45413.224080482265	-1549.1398179339315	-45413.224080482265	289.34396865634585	0.4610449856563897	0.8796435305226338	0.0404308132498708	0.35911554593733813	0.060520541491677696	0.02134577801327961	0.043430719774596074	1.0667713358739121E-4	1.1664510465381397	7.546772032515871E-5	2.703776742703763E-8	1.4392408029606683	-1170.1794877387065	84.36896611728812	304.23378533693545	1087.0854950674484	916.8709578485841	211.01947163463174	124.86283057077492	64	3	68	18	12	5
77335000	-47000.513441670715	-45421.82458581091	-1578.6888558598062	-45421.82458581091	263.2505897563378	0.4610449856563897	0.9651485192364012	0.0404308132498708	0.35911554593733813	0.06374390589012713	0.022808146281409668	0.043430719774596074	1.0978919802667945E-4	1.1737875275117184	8.147403947543979E-5	3.2567738987056765E-8	1.409235619487204	-1165.4826676928644	86.10459815114929	233.51104567105068	1047.7910393341933	888.6565424623176	373.23028301481776	379.81677372078394	64	3	81	3	6	13
77340000	-46967.48543518848	-45416.288459217176	-1551.1969759713052	-45416.288459217176	262.48634418720354	0.4610449856563897	0.9657569762609259	0.0404308132498708	0.34742564848723656	0.06374390589012713	0.022808146281409668	0.043430719774596074	1.0512031598573334E-4	1.1169642131184585	7.71557453318361E-5	2.8947726975760433E-8	1.4785392401264281	-1168.2013964467315	80.90336630955606	175.31370698636755	1043.445990678019	1036.3299103368151	276.05942024541577	65.07790342650408	59	3	89	4	11	4
77345000	-46946.923562314856	-45394.66383292884	-1552.259729386015	-45394.66383292884	284.1876330774038	0.46230235553984433	0.9921523798095784	0.03469711375864248	0.34742564848723656	0.0619652751790597	0.022808146281409668	0.043430719774596074	1.116821786820188E-4	1.1363758484484063	7.89782641284029E-5	3.1820104817994464E-8	1.4516154159914163	-1161.036279800043	87.11270372827741	151.4439648510776	1101.2371383427203	2074.047407647647	260.5717865115207	250.77007281186712	60	3	84	4	17	2
77350000	-46917.882442187096	-45390.885601787624	-1526.9968403994726	-45390.885601787624	265.8616653382069	0.46230235553984433	0.946519433080521	0.035904716608886895	0.34742564848723656	0.053743557230989204	0.022808146281409668	0.043430719774596074	1.0677706777709771E-4	1.1431136103590005	7.713681198765633E-5	2.755373309562734E-8	1.4895930846304761	-1153.7120612298893	71.59031652676165	303.00780936323474	1143.1278613631148	1249.7462855188558	170.74778688416518	10.423759280674341	63	3	79	6	18	1
77355000	-46916.49827969687	-45392.486769419316	-1524.01151027755	-45392.486769419316	280.10622278487125	0.4712238547265582	0.946519433080521	0.035904716608886895	0.34742564848723656	0.05610719572101877	0.022808146281409668	0.03666383814087196	1.1061924605802826E-4	1.1668714838242549	7.665566271434948E-5	4.660891793110496E-8	1.8426247039104322	-1165.9873332764564	71.32371963691084	365.96089358244103	1257.1218726261386	1149.4618147142412	306.396982528165	89.06925401023348	61	2	84	6	16	1
77360000	-46904.050659433626	-45376.8985598054	-1527.1520996282268	-45376.8985598054	260.0370851762263	0.4693144864027645	1.023055366679149	0.03697723598423497	0.35286036890351014	0.057542251393644966	0.022808146281409668	0.046938246862899054	1.180428784797466E-4	1.2135657894542036	7.93492130793682E-5	2.5892946488843015E-8	1.3530279908576948	-1160.0286896694547	63.323471503161755	313.10180887891266	1028.658251138253	742.6484363458025	59.98369716265897	31.556738099312135	61	2	79	21	2	5
77365000	-46935.889540144664	-45413.79628839811	-1522.0932517465549	-45413.79628839811	289.2920503211882	0.4532280196632817	0.8840670755106513	0.03697723598423497	0.35286036890351014	0.06068372561626568	0.021225090971990167	0.037336751681424606	1.1726664660779992E-4	1.224504005509474	8.069805970906901E-5	3.7742603250594E-8	1.5902316035972848	-1153.7121084235512	77.13765914923714	458.5449974842425	891.6320657295655	509.99446527165065	783.7555391384519	153.42188438149287	61	3	83	4	10	9
77370000	-46924.83946746935	-45399.25781190016	-1525.5816555691838	-45399.25781190016	285.6338335369041	0.4636020638481597	0.9997877266543783	0.03697723598423497	0.3435240417282719	0.06210647124785404	0.026746979261913273	0.037336751681424606	1.1561116493451262E-4	1.1859330079908388	7.948501625065536E-5	3.8629830262457944E-8	1.6667220049496094	-1171.3101475518447	77.46571156455639	261.5549122645444	1136.0301909432126	1673.5082019901693	473.34462150013843	201.761717524986	60	1	71	10	21	7
77375000	-46922.50809652497	-45388.11321616197	-1534.3948803630014	-45388.11321616197	284.7935855760281	0.4636020638481597	0.9141639026887989	0.033035210650490164	0.33620540010337485	0.045429731919044564	0.021626894503111466	0.037336751681424606	1.1239821867447136E-4	1.251188957676401	7.494296000364238E-5	4.522724332610782E-8	1.7502027865121905	-1168.5163610535426	93.10334100953706	307.3399218965424	1272.8612534202084	1033.153206776591	508.31583764260824	135.51856271238	59	9	60	11	28	3
77380000	-46919.25757096612	-45388.66560445179	-1530.5919665143297	-45388.66560445179	340.01757580870543	0.42668322846733325	0.8119053755057115	0.033035210650490164	0.355026107968865	0.046235405504105716	0.022393517721633557	0.037336751681424606	1.1269202671148145E-4	1.2926662195714207	7.195502007393268E-5	6.176697550142524E-8	2.024127045713783	-1172.6750426541398	76.75916468342892	259.75003697691693	1006.1741227505421	600.5539921615676	398.94967533334903	134.73347615220544	57	3	76	16	10	8
77385000	-46912.461250809654	-45405.18836521233	-1507.272885597326	-45405.18836521233	306.54101715114285	0.44918028084279865	1.002985703509677	0.033035210650490164	0.35261617901519304	0.05098758378131282	0.022393517721633557	0.045596631946165804	1.1880015280744685E-4	1.36116720619789	7.686603699954818E-5	3.667281681729369E-8	1.6841876960828255	-1179.639524876169	105.1760716157399	477.4311454182956	1232.921702230628	571.7239722816795	199.95963523367215	221.95506987025956	56	7	73	25	8	1
77390000	-46915.82244812381	-45399.91114222928	-1515.9113058945293	-45399.91114222928	364.0705407654618	0.4743356520646594	1.002985703509677	0.03399262347278927	0.3530231967651691	0.05621563885405119	0.022393517721633557	0.04258839648416762	1.1958417250902453E-4	1.3228705438107218	7.523860960212368E-5	3.402789129021116E-8	1.584805576489775	-1185.5916710083902	81.67363493289477	280.3652150973058	1006.8617711897712	562.3177739380252	305.28552203646836	195.75240697698365	53	6	82	11	16	2
77395000	-46924.02043445133	-45396.31128747768	-1527.709146973655	-45396.31128747768	422.2117791613061	0.4713008814360705	1.002985703509677	0.035892299095670724	0.3422046429134009	0.04942296042437797	0.020486275277581772	0.04258839648416762	1.1325131036561503E-4	1.2698042397055471	7.106690541493054E-5	3.252424279818886E-8	1.5653805466423782	-1173.3064939011576	68.86039514261688	469.893474397142	1306.1195752190247	591.0022562967093	363.37124381497017	191.02556168383902	57	8	76	9	16	4
77400000	-46938.25662603622	-45415.33727572058	-1522.9193503156434	-45415.33727572058	299.08351780933083	0.47788910125737605	1.002985703509677	0.03467115291330747	0.36194224718168844	0.04942296042437797	0.021288784547002542	0.03753022096933957	1.1843189143942827E-4	1.3044367130131362	7.646305235715931E-5	3.573422633148314E-8	1.6054691740041624	-1178.772347469336	93.98274069920599	614.5099265058342	1381.2513105300886	897.7404317187708	538.1372771151023	184.34609753501266	57	5	71	15	7	15
77405000	-46903.26367877259	-45388.24091630643	-1515.0227624661638	-45388.24091630643	319.54806934035355	0.4704083422867955	1.0019757185920322	0.03706548957358279	0.35703052114613154	0.05106269568605479	0.0223602454938982	0.04372778023158556	1.1612545433927798E-4	1.3042036198117761	7.433209108534794E-5	2.3868834624306144E-8	1.459155075922793	-1183.6503335700695	87.08852522493345	419.02099259079876	1043.90497091707	246.2555792645587	239.23301465265862	282.7991883461303	58	1	87	14	2	8
77410000	-46906.98794268778	-45391.090932016254	-1515.8970106715249	-45391.090932016254	336.0019283131882	0.4559981865856485	1.0019757185920322	0.03930232746068393	0.35456102807526296	0.05106269568605479	0.0223602454938982	0.04650630281772169	1.2480682487218074E-4	1.3155995075294997	7.806258024627464E-5	3.6503981078457205E-8	1.5641917574884272	-1171.6241758603653	87.40722400924844	180.44261064022794	1136.1380891167269	402.4585236268736	337.7103298070836	54.27455752439803	59	1	89	4	12	5
77415000	-46948.277249069404	-45408.094218810096	-1540.1830302593064	-45408.094218810096	278.9311465006749	0.4559981865856485	0.8779595813966293	0.03930232746068393	0.35456102807526296	0.05106269568605479	0.0223602454938982	0.03595618309366108	1.2036914101227168E-4	1.2660880071428842	7.784018078832603E-5	4.0022490010544756E-8	1.5360130283236648	-1164.9863448743572	80.81803380537077	370.8845779893749	912.689639088855	678.7951340426021	281.92824988599835	21.1212279315209	59	1	81	7	21	1
77420000	-46943.40694253884	-45408.26344574344	-1535.1434967954006	-45408.26344574344	277.3621777102954	0.4559981865856485	0.8779595813966293	0.03930232746068393	0.35456102807526296	0.05106269568605479	0.0223602454938982	0.03595618309366108	1.2428049701505647E-4	1.291541756683038	8.027023651705245E-5	3.4083032796239404E-8	1.4105319348134386	-1150.5225382510353	61.59203613575351	570.0487909245929	1122.6336204001555	293.3739440689749	447.48748147122564	69.18155595868274	59	3	85	17	2	4
77425000	-46940.27976366467	-45415.02110835626	-1525.2586553084075	-45415.02110835626	281.3925525119548	0.44907649934638	0.8779595813966293	0.03930232746068393	0.35456102807526296	0.05798958587530472	0.023071304465091896	0.04654885875074811	1.1930690658785986E-4	1.2878865531105035	7.91031837316729E-5	3.1672384670144195E-8	1.4666049227583802	-1160.6823798245514	62.89908608002297	117.90648538502904	831.3993686806411	1336.2713922271535	345.0646322483557	161.10035990643675	57	3	88	1	16	5
77430000	-46917.775393433236	-45403.64666277163	-1514.1287306616077	-45403.64666277163	260.5690969234614	0.4530291314825901	0.8779595813966293	0.03930232746068393	0.35456102807526296	0.05798958587530472	0.022271680955185988	0.04654885875074811	1.2201404049123031E-4	1.287898230472995	8.100948315469753E-5	5.246679221217433E-8	1.7529938184597758	-1159.5956787289306	53.322080864413714	163.00744480965378	918.1604089681917	596.9831834793266	217.94709896041155	70.77520374315958	52	5	88	4	19	2
77435000	-46919.568989417174	-45403.60646476267	-1515.9625246545052	-45403.60646476267	254.22289841084958	0.4307382765833531	0.8136883570878282	0.03369548728857552	0.3696717079257417	0.05798958587530472	0.022271680955185988	0.04654885875074811	1.1830239540225166E-4	1.2972357190189805	8.00302354682956E-5	3.439380324398719E-8	1.553501145900696	-1164.894269005411	46.58148957795536	102.69429858157048	954.0082170035255	774.4067022154603	302.66594691440446	93.39583968618223	43	15	91	6	7	8
77440000	-46921.63503342361	-45407.95514136583	-1513.6798920577858	-45407.95514136583	281.42179179337825	0.4307382765833531	0.8136883570878282	0.035962876844895915	0.36102858595714293	0.05495539672565033	0.022271680955185988	0.04654885875074811	1.215856919220688E-4	1.2040572680399695	8.217732118764419E-5	3.0934434944316816E-8	1.497804632921005	-1166.576442487919	69.91506657449474	187.62272581041265	1058.5910437878324	272.48354266562416	176.06579382441305	65.0597423236109	56	1	95	9	6	3
77445000	-46907.05574050217	-45387.39885100042	-1519.6568895017465	-45387.39885100042	256.49907739618425	0.4656287431323089	1.001835558014926	0.03633254206034989	0.3584925654216477	0.05190557549028347	0.01964830414973001	0.04109740468050122	1.1902039418754545E-4	1.1527606339774485	8.008856298188372E-5	2.989361602536602E-8	1.450976482325683	-1161.7017270839383	80.16389782474134	514.1207921151411	1272.492356467581	1249.3949067725466	169.4921254992926	57.64515773233076	58	7	65	30	9	1
77450000	-46918.32714640887	-45403.32093704687	-1515.006209362001	-45403.32093704687	264.1967178397154	0.4659598593639382	1.001835558014926	0.03850071299113175	0.36003341051233084	0.05190557549028347	0.022465336149485208	0.04109740468050122	1.1921852432540212E-4	1.1854630403233999	8.090546831593054E-5	3.997541858391862E-8	1.6189081183119376	-1155.8015397422118	64.25813388281998	299.3013917286957	951.9492119376722	720.8255992638141	94.26681375545603	21.429048056615738	59	6	77	15	11	2
77455000	-46887.27381173491	-45385.39010339326	-1501.883708341645	-45385.39010339326	273.5833009360867	0.4816186577469934	1.001835558014926	0.03379487895723598	0.3396344797514731	0.05190557549028347	0.01861507168814957	0.04109740468050122	1.1888752839585431E-4	1.3512512979627556	7.402342576792561E-5	2.8071822193207392E-8	1.5510657420867975	-1174.2400336060985	59.27160006319265	467.7860413449849	1314.8483538851751	1187.3283499228862	1249.0816212243892	167.72826894148884	58	4	76	3	18	11
77460000	-46879.295603663464	-45383.55718345926	-1495.738420204198	-45383.55718345926	273.2650412883603	0.4816186577469934	1.001835558014926	0.03379487895723598	0.3396344797514731	0.05190557549028347	0.026008901508124644	0.04109740468050122	1.2123845264581491E-4	1.3514380039516258	7.287180091247697E-5	3.718286835334979E-8	1.7075782520287701	-1174.7636977779277	73.50340178265238	212.20693169224614	1132.1313845798163	1125.6923451271778	594.1723091093475	124.56196178423858	58	2	62	26	13	9
77465000	-46891.06665832214	-45389.221267195615	-1501.8453911265228	-45389.221267195615	306.80044609561133	0.4816186577469934	1.0376611374892495	0.03379487895723598	0.33445474913665774	0.05190557549028347	0.025170957014447805	0.04109740468050122	1.192992220403645E-4	1.2707941898114956	7.072084782961997E-5	8.084893210530404E-8	2.3330086155598733	-1162.552449918327	78.92676958569007	570.0227093113266	1238.4328451944145	656.5487913559948	60.02648790431211	194.68916588073256	59	5	67	28	3	8
77470000	-46882.74035699646	-45397.27231796852	-1485.4680390279423	-45397.27231796852	303.1575394544066	0.4816186577469934	1.0376611374892495	0.038818377582782504	0.33445474913665774	0.05190557549028347	0.025170957014447805	0.04109740468050122	1.2574836654965913E-4	1.3173109147137085	6.812559798732097E-5	4.020116699831328E-8	1.7764605022241011	-1175.4689650831124	47.65288414511172	545.0775316239075	1336.127898578157	1258.629600851153	196.59907001387577	241.07510819372808	60	1	63	32	10	4
77475000	-46880.571290786625	-45390.30661059117	-1490.2646801954572	-45390.30661059117	353.00974028149705	0.4816186577469934	1.0376611374892495	0.035914976725531976	0.35551813768004187	0.05190557549028347	0.022582722391057828	0.04599564930852189	1.226763023815927E-4	1.2939739031927988	6.919000583763992E-5	1.1985501799757825E-7	2.7135798379193785	-1166.8779931396539	62.92220884982251	282.24046776561323	1088.606734823142	1134.3513486197126	241.73453581159444	174.88460885286912	61	1	45	48	12	3
77480000	-46914.97663981874	-45393.34166080597	-1521.6349790127713	-45393.34166080597	390.0729219055902	0.4816186577469934	1.0376611374892495	0.035914976725531976	0.3406293129554084	0.06179473066171504	0.022619280957436216	0.042909775440393004	1.2436353011389687E-4	1.2336101566641489	6.837493133472796E-5	4.226396221487549E-8	1.6765360296621352	-1182.242937974081	92.82463384281886	264.1108230676226	1114.5568389954296	1255.9654426026616	160.4195376625375	109.94473258091736	62	4	42	50	9	3
77485000	-46894.9464777972	-45395.727548084404	-1499.2189297127952	-45395.727548084404	356.5367700071978	0.4816186577469934	1.0376611374892495	0.0362064018312127	0.3406293129554084	0.06179473066171504	0.022619280957436216	0.0403402821387356	1.249708530350304E-4	1.359540988643832	6.987210310869562E-5	4.93356445142906E-8	1.8576686404839649	-1179.179183048346	86.687755285582	205.66249934176471	977.4748518724862	2203.4169824665014	830.6707400632519	205.74545834061976	60	2	36	31	26	15
77490000	-46906.43407730439	-45404.09105805152	-1502.3430192528713	-45404.09105805152	318.5042665235073	0.4816186577469934	0.9447887368590203	0.03562436927088	0.3406293129554084	0.06179473066171504	0.02013456102460329	0.0403402821387356	1.2364036639881315E-4	1.3054128583171785	6.902387497309922E-5	5.151419571245109E-8	1.9148798758794985	-1177.527623621291	90.70864790601728	107.4096348878336	668.0729827506749	1137.9042592933015	1944.6553606399523	190.78036957600864	60	1	35	52	8	14
77495000	-46877.24086744921	-45385.84958673662	-1491.3912807125923	-45385.84958673662	356.4444800474571	0.4816186577469934	1.108052781426212	0.03717635036710586	0.35452175627714283	0.055288622737073585	0.02013456102460329	0.04596685111562557	1.2108502509359774E-4	1.176936405308202	6.577241961413538E-5	2.8342359958466248E-8	1.5844760048704076	-1175.8057986583437	74.78832964364254	273.66778012836494	923.5308168818223	1297.4130670503866	1536.7518104768417	184.39365632154795	60	2	40	29	24	15
77500000	-46908.639569660016	-45387.435885243794	-1521.2036844162192	-45387.435885243794	320.6543753930824	0.4816186577469934	1.108052781426212	0.039029954170077104	0.35452175627714283	0.055288622737073585	0.02013456102460329	0.0387990300823068	1.2364695405952462E-4	1.348453310306295	6.998249689044084E-5	4.258124279336299E-8	1.6369997369620102	-1171.3546148637622	73.88757832292781	264.08320245397323	571.4166661214169	1140.0341610909115	1279.5471357800125	162.71711284112624	55	7	4	51	38	15
77505000	-46906.078228348895	-45405.520797701334	-1500.5574306475596	-45405.520797701334	332.080128743901	0.4816186577469934	1.1258152427806365	0.039029954170077104	0.35452175627714283	0.060375814299090655	0.02054081979100692	0.03994403825401439	1.2185937082954906E-4	1.312162930422409	6.793039562819803E-5	4.837076668349957E-8	1.7966855442853042	-1165.2351507493433	73.58808591200871	127.63703551504703	558.647960650351	1047.128066991818	1619.7766828795002	202.6233049493618	54	13	9	32	46	16
77510000	-46893.02524944121	-45388.28694260574	-1504.7383068354768	-45388.28694260574	396.7671882821243	0.4816186577469934	0.9309153534226632	0.04023707969582853	0.36831636508288595	0.060787335441922316	0.021425554421331337	0.03751657046409087	1.1875592583083868E-4	1.3393976296149854	6.445633734176686E-5	3.1203202237526875E-8	1.5676213918034838	-1177.9429226139532	79.3281129015388	59.59828234760154	355.2816014619446	911.9472798365665	1418.6803723026228	248.52429646192556	52	7	11	24	61	15
77515000	-46918.66086916978	-45405.9033167874	-1512.7575523823768	-45405.9033167874	354.8378641702316	0.4816186577469934	1.1008120848585425	0.04023707969582853	0.34632642397918245	0.04568346172531745	0.021425554421331337	0.03751657046409087	1.20620796249668E-4	1.3553220283061207	6.335656122937388E-5	1.0290834933027222E-7	2.636416014220654	-1188.5613776639136	75.32745610283297	42.39616064870234	215.3040234682624	750.7212708976045	1663.2045164343015	201.38968680270654	41	18	7	23	65	16
77520000	-46918.90861078423	-45416.13714573331	-1502.7714650509206	-45416.13714573331	369.2314964913022	0.4816186577469934	1.1008120848585425	0.04152528917429123	0.3730144116357079	0.06176873376126453	0.01796589945850154	0.03667965693320118	1.2786312044727976E-4	1.355947862122352	6.630260093490617E-5	9.03964137245078E-8	2.4703254786994937	-1193.0869749752749	92.85954021299958	90.13365876879878	446.6268472540586	890.7652973606813	1157.8496009462574	200.4136301517423	45	16	4	33	56	16
77525000	-46909.28079075868	-45415.302115185	-1493.9786755736893	-45415.302115185	349.409186033703	0.48365265809238894	1.1008120848585425	0.045207641755494306	0.3730144116357079	0.06176873376126453	0.021097797410584845	0.043263992650502604	1.236362234949231E-4	1.3492078992632992	6.523564662688155E-5	1.6225556465161395E-7	3.1904644401147557	-1176.7281320541524	83.67644826826037	85.860521923431	367.2418114691279	1035.323560486695	1533.897218385167	116.89478776601837	20	37	10	49	38	16
77530000	-46902.788354907236	-45429.50689062059	-1473.2814642866438	-45429.50689062059	395.1817767817723	0.48365265809238894	1.0324180892267294	0.045207641755494306	0.3730144116357079	0.05176573947996661	0.023441066095273178	0.043263992650502604	1.2569556187376583E-4	1.3841289970865684	6.291914131578584E-5	2.1370781242249877E-8	1.4811295550569301	-1192.4871869909139	101.36741694310125	86.42708165959489	813.1093678394765	764.5197169349174	1234.0745580049072	136.87529104901904	32	27	20	15	61	15
77535000	-46915.42922496284	-45410.08774223833	-1505.3414827245156	-45410.08774223833	369.5846768431659	0.48995979317206023	1.0932061795219445	0.045207641755494306	0.37754415517957973	0.05176573947996661	0.019936288039995212	0.04718584229765488	1.226617324154885E-4	1.370275484283807	6.540141974412598E-5	6.274101313528328E-8	2.0691342924481444	-1188.3017191697547	85.8226240269621	121.78617396342221	361.14873854344984	910.0615276056087	1267.7970943086661	236.04221661036863	56	1	6	34	57	16
77540000	-46916.24680654118	-45425.50353941158	-1490.7432671296024	-45425.50353941158	432.08829596779253	0.4944724121248429	1.1397051742013622	0.045207641755494306	0.37754415517957973	0.05597873678810117	0.019936288039995212	0.03534652487421371	1.2694480616549583E-4	1.2668922966100813	6.416447205517525E-5	2.472196340328054E-8	1.4885496822364201	-1184.5315994278365	102.76723831144534	410.17390524862964	365.1930738318859	1342.3590401981098	1119.1042009327427	168.88566982478687	57	2	17	50	31	13
77545000	-46928.76943334185	-45434.295153473184	-1494.474279868664	-45434.295153473184	367.52053488601933	0.4973183832517999	1.1397051742013622	0.03228304413364854	0.3574796640416029	0.06155414398882287	0.024385751136325698	0.04165208303423602	1.334271962437621E-4	1.2666281714286214	6.59956944091468E-5	3.1171080259568145E-8	1.497840390270372	-1179.8392221295724	89.13284272364301	101.95731159567471	610.4975556805584	1395.515598022165	738.9777970365235	361.18086891644833	48	11	18	58	20	15
77550000	-46957.85306604832	-45404.283834081965	-1553.5692319663565	-45404.283834081965	343.2460059739789	0.4973183832517999	1.2722269233457615	0.03485475263412688	0.3574796640416029	0.05722275206321009	0.022725043693201864	0.045224280568953744	1.240635555972531E-4	1.2238223990397936	6.573251354453375E-5	2.4058797346284098E-8	1.346406316333468	-1208.2475525494542	120.89291098024734	670.2140658098492	865.7631825567034	1090.1546401049607	1224.0897551157302	250.28643137558652	51	15	45	35	11	13
77555000	-46930.07505109929	-45397.73069056423	-1532.3443605350565	-45397.73069056423	328.1843723990927	0.4973183832517999	1.2397984146580991	0.03485475263412688	0.3574796640416029	0.05722275206321009	0.023014002499373173	0.04335758318286083	1.1560479365171329E-4	1.2904398533041366	6.19875932883251E-5	3.081620769637693E-8	1.642459630458785	-1209.523957888361	97.60426664519534	363.8398050677116	841.6645786251587	1394.0981971920958	1019.7327166638514	151.00220627718926	49	9	42	43	16	11
77560000	-46934.54273621779	-45406.37850725904	-1528.1642289587508	-45406.37850725904	362.0440450459639	0.4973183832517999	1.0688284315186944	0.03485475263412688	0.36046170674618927	0.05981274414302124	0.019127080864757635	0.03983994605337116	1.1645565092439785E-4	1.2888234270896595	6.122461926116385E-5	2.860035159830199E-8	1.6200888908237858	-1213.859829334345	161.05404388339343	219.75694239139136	686.857161165141	1298.4026190833922	126.55343742618659	60.66221706636535	49	10	44	55	10	2
77565000	-46942.81028271426	-45415.96560631543	-1526.8446763988213	-45415.96560631543	350.81161321936577	0.48494579349712397	1.0688284315186944	0.04323292750576103	0.3607378072770935	0.04981041977583725	0.019127080864757635	0.04607389581496358	1.2150984959562918E-4	1.3099538585329158	6.506602694671116E-5	5.4828791453698756E-8	2.0499464391037567	-1205.5134660434728	89.61719462879509	307.23499025338907	949.8408501059913	1277.834225944038	153.35200219417325	251.83550601125165	48	20	37	54	5	6
77570000	-46952.192204776	-45402.63313933634	-1549.5590654396603	-45402.63313933634	384.471926526177	0.48494579349712397	1.0511714712477571	0.04323292750576103	0.3607378072770935	0.04981041977583725	0.020026241833689232	0.04607389581496358	1.17841396275665E-4	1.3454872617037679	6.478556897828668E-5	3.00777050184385E-8	1.528803885333251	-1208.6578407628647	107.43734234522665	473.1562410535171	1049.5939681404236	1131.958479072188	574.2338372002155	102.32292021405794	51	26	43	31	10	9
77575000	-46955.63885628251	-45418.33900755701	-1537.2998487254924	-45418.33900755701	393.85456142840525	0.48480193120656023	1.0511714712477571	0.03512757983174547	0.3607378072770935	0.047146349017047715	0.020026241833689232	0.05206702053657769	1.1569915275741558E-4	1.255757510805316	6.432416921294866E-5	1.9379142475446386E-8	1.3401554704337286	-1203.3996448678422	93.9693441018642	489.3540138382564	1226.4217283979854	1279.1803942400445	526.8315102030407	80.6787073647016	51	25	51	27	8	8
77580000	-46979.47114904316	-45411.97327062046	-1567.4978784227012	-45411.97327062046	338.4438147974501	0.48644601198740406	1.0511714712477571	0.03512757983174547	0.35049917498370453	0.05056783419855755	0.02071414478850693	0.05003876656650379	1.0730784107780316E-4	1.2672242787597394	6.0629253164717026E-5	2.9114128165201474E-8	1.579302070304257	-1209.7430507546587	98.68813562257806	737.5363664957995	1409.0249878973607	3482.641308058306	599.4178669263716	175.25566844678937	55	33	53	13	5	11
77585000	-46944.362313733836	-45413.07383680961	-1531.2884769242255	-45413.07383680961	355.7923387458911	0.48707368718372795	1.0511714712477571	0.03512757983174547	0.3693883177080358	0.05056783419855755	0.02185555316217998	0.04195006007810341	1.068718183278107E-4	1.2988808301135215	6.0724515912643515E-5	2.1784496575435917E-8	1.476132424395667	-1189.7978789708934	91.79306839731122	478.8983939269464	1366.940115304666	1744.609397931223	91.96791621266132	77.39757578794517	57	19	53	30	1	10
77590000	-46964.59489209322	-45429.91833987192	-1534.676552221304	-45429.91833987192	345.05960933787895	0.46556458481631907	1.050216247892902	0.042063363687184205	0.3693883177080358	0.05056783419855755	0.02185555316217998	0.04195006007810341	1.0704739653033094E-4	1.3244984023763824	5.9745305945371384E-5	3.156083458325701E-8	1.703297590166841	-1189.3063259029539	85.05801172169005	453.09985901675844	1351.056180978799	582.1418059801523	91.48373622418792	43.2088429326328	57	21	76	5	6	5
77595000	-46950.8146610166	-45413.09024542065	-1537.724415595947	-45413.09024542065	353.5265810598154	0.4799251427322894	1.050216247892902	0.042063363687184205	0.3693883177080358	0.05056783419855755	0.016199841719760594	0.044443129090823624	1.1217333621654786E-4	1.2249237317488255	5.967556793829521E-5	3.429245242900669E-8	1.6840655132195441	-1194.0101471882351	74.1350802767742	341.4106700306358	1404.4732095159354	426.6369875207697	546.8738802533819	185.54440637263008	58	20	74	1	7	10
77600000	-46941.90693760951	-45397.18216912259	-1544.7247684869171	-45397.18216912259	329.7998774228913	0.4799251427322894	0.9495001489239955	0.042063363687184205	0.3580401742888153	0.052206011543829804	0.023655301552824286	0.04441406465044266	1.1122300377741417E-4	1.2945347150649646	5.743375818334763E-5	3.065421815550783E-8	1.562952528084015	-1187.9105227703897	88.51917410740124	739.6427818890053	1249.6167321189735	2033.0082066358746	719.949289262476	126.03308552307196	59	16	53	20	14	8
77605000	-46918.045815191246	-45399.88186882142	-1518.1639463698243	-45399.88186882142	333.7858675512395	0.49868680913012303	1.1581265134237295	0.042063363687184205	0.32618746274320143	0.052206011543829804	0.01806492755147225	0.04395202720176015	1.137093065592227E-4	1.2509165516694767	5.969242247463525E-5	2.0262831176046924E-8	1.3911886688257442	-1187.000576267536	78.56569265741577	415.27822554695126	1749.6988590093908	2131.025697255728	667.0608667450534	60.19442116779869	60	3	69	16	13	9
77610000	-46961.32524499676	-45413.41420210581	-1547.911042890955	-45413.41420210581	308.40028288675524	0.49868680913012303	1.2144391087228987	0.03848391939148085	0.32618746274320143	0.052206011543829804	0.021697732457453836	0.04395202720176015	1.1509428565795125E-4	1.2485729728327726	6.18459132879773E-5	5.242052333160185E-8	1.7658914189644397	-1167.7573346660356	59.060389390523234	338.98417596552986	1036.4758296255616	2303.9413354006883	2459.610655645354	46.18582112723091	60	5	66	22	5	12
77615000	-46919.837121814155	-45397.70344142385	-1522.1336803903	-45397.70344142385	312.0878754152302	0.49868680913012303	1.0939295880599966	0.03467481202553485	0.32618746274320143	0.048567051745076584	0.021697732457453836	0.04754009337779911	1.1095754098408187E-4	1.2831795288205714	5.807448568732822E-5	3.376860888147277E-8	1.6785999456576661	-1177.718633795301	71.26673089857843	284.1086955410526	1159.4820539696836	1994.7132132235947	1522.8634266060296	97.69239138454802	60	6	39	34	19	12
77620000	-46955.17112710558	-45422.21403675336	-1532.9570903522242	-45422.21403675336	329.3298639136033	0.48039868473249975	1.015219780765443	0.035663000911514926	0.3732590324932153	0.048567051745076584	0.023699456779997404	0.04754009337779911	1.0664498935197233E-4	1.2818676595470981	5.450803502820473E-5	3.1159770425511556E-8	1.6234272832235788	-1173.3140673581693	67.75227553954652	301.80476742516515	1233.2053648084968	1981.7622775445827	578.0364651317739	82.12401166188326	61	5	37	47	10	10
77625000	-46948.725736718145	-45417.27384603044	-1531.451890687704	-45417.27384603044	330.9429495280477	0.48039868473249975	1.0049505819769105	0.031690861715274604	0.33472018956130595	0.057984879187092296	0.02394713844804008	0.04754009337779911	1.1102377605414068E-4	1.2295144073740603	5.776096306143319E-5	2.72347739908111E-8	1.5648997177123978	-1190.0039383785802	78.25235336718531	400.78396247385854	966.5463779879981	1869.031395426602	507.84325728001886	290.6615045672528	59	8	38	41	10	14
77630000	-46948.752818053224	-45415.856640874066	-1532.8961771791571	-45415.856640874066	337.0089099614097	0.48039868473249975	1.036264181175831	0.036301689569812716	0.349056250267663	0.06683312380015559	0.026612469285988264	0.03977579182743997	1.1260967919066479E-4	1.224024335839525	5.830280256170593E-5	2.4650972003794236E-8	1.5023156248406442	-1198.4593155577413	77.31809919709049	410.9336887372987	1069.9475215287166	1860.1439224665803	2914.9128478383755	265.2842852266541	57	12	33	42	7	19
77635000	-46915.01536514344	-45399.12758235626	-1515.8877827871759	-45399.12758235626	348.6207762725012	0.4591427008063488	1.0203453269160065	0.03317746308410076	0.349056250267663	0.06638525959075608	0.021307009467442208	0.03977579182743997	1.1912864880847487E-4	1.2395056987483923	6.043150369334054E-5	2.9775777945808007E-8	1.608408913839508	-1187.0134865165285	80.05022883603846	346.18997132573077	1098.0938449199211	1231.4121844565454	2398.0879058771066	184.2525644220908	57	9	34	31	20	19
77640000	-46916.737675784	-45406.404072948964	-1510.3336028350377	-45406.404072948964	350.9534175002541	0.48825032505595145	1.0203453269160065	0.03317746308410076	0.349056250267663	0.0576633474277923	0.021307009467442208	0.03977579182743997	1.1819519774024089E-4	1.2389065287231789	5.849700096363908E-5	3.9524447276644253E-8	1.8074623609869636	-1190.776611387498	72.20037872518566	302.1299360668601	1147.8329021307416	1682.0600646610928	1548.4836901379126	183.76031506883575	57	8	45	11	33	16
77645000	-46907.53397656478	-45379.02516059313	-1528.508815971646	-45379.02516059313	356.22216973380733	0.48825032505595145	1.0504895140107788	0.03317746308410076	0.38500337217757497	0.0576633474277923	0.021307009467442208	0.04523893203131385	1.1550044203839702E-4	1.2552104286483465	5.827987612687961E-5	2.333546802199238E-8	1.467075591016415	-1196.3328646991336	88.65422635176934	623.5793558886588	1101.4903205253938	1795.5948389462856	1324.7086428872124	187.63905277739764	56	17	17	6	59	15
77650000	-46917.157078113654	-45406.33219099215	-1510.8248871215026	-45406.33219099215	366.1730584288378	0.48825032505595145	1.0488962815101346	0.04053413066089314	0.3804731011959282	0.0576633474277923	0.028879708179178672	0.042410611393719336	1.2160445746314371E-4	1.268011151922863	5.803444992060776E-5	3.5981002057837154E-8	1.698108280003557	-1182.0320271179694	80.55586441295031	196.49785588716452	1325.0093979755268	1391.1953139642596	1657.6477155256123	152.33650705058693	56	6	40	18	33	17
77655000	-46923.115402300056	-45409.742448442084	-1513.3729538579755	-45409.742448442084	324.64829437224097	0.4866933691746285	1.0488962815101346	0.04391403197074664	0.3804731011959282	0.05917194030588613	0.025128190471230587	0.050613279329099564	1.2206745850524754E-4	1.2647155554479361	5.819573446466898E-5	2.8715977931424884E-8	1.482552882088156	-1180.3491313598884	66.3682181855377	409.43643573649206	884.2142080450809	1336.567981237795	1724.565934146429	172.6310095342354	61	7	23	31	35	13
77660000	-46884.322793628024	-45387.54056393877	-1496.7822296892589	-45387.54056393877	340.73953160364874	0.4815617266987541	0.9929442025635071	0.04391403197074664	0.3804731011959282	0.05917194030588613	0.025128190471230587	0.050613279329099564	1.1938657218953482E-4	1.2851984197478485	5.734188266972973E-5	2.0732902460529116E-8	1.4454051047864558	-1190.4203497268647	60.45709229502354	229.081118179015	706.2906668641185	1522.0759733637674	1923.3573440406383	231.74903807525192	60	4	13	31	44	18
77665000	-46949.930041417654	-45411.936418163314	-1537.9936232543416	-45411.936418163314	328.3085071306497	0.4843625786155588	1.1306860148209312	0.04391403197074664	0.3532299681196545	0.05917194030588613	0.018790756672087214	0.04266606538554064	1.1286187728186487E-4	1.271997234525306	5.875579736202833E-5	5.0921474112769456E-8	1.9272427480526633	-1191.8840182012766	60.700140770607355	346.07323818809755	299.8800630800986	1035.735827323403	1526.0963328379094	211.74595987220818	61	2	11	14	64	18
77670000	-46950.60647860021	-45418.884365669175	-1531.7221129310356	-45418.884365669175	331.5105973393774	0.5210812466002689	1.2373127520161418	0.047572219211204095	0.3532299681196545	0.06000301053966591	0.018790756672087214	0.036454384447899044	1.1395170991404725E-4	1.282544860731877	5.852423240603901E-5	1.1803265237996465E-7	2.93156355730251	-1204.3899500368	86.63780762015273	187.34412464832735	672.3590702806819	2094.757980753963	1368.9986546338207	460.70604115860635	56	6	7	33	50	18
77675000	-46939.80224355433	-45401.17062840701	-1538.6316151473213	-45401.17062840701	336.3373722710613	0.49289072280242247	1.2373127520161418	0.047572219211204095	0.3532299681196545	0.06000301053966591	0.02152050474214664	0.04053626260586021	1.1265723252158558E-4	1.1972333959293042	5.822924049928325E-5	3.6591745679963364E-8	1.6902882419954361	-1197.2748543465004	80.58061269113374	169.73633939663907	497.099561800894	910.2669493245879	1824.1359995726923	305.2657068972994	57	3	6	30	59	15
77680000	-46932.696169427465	-45398.482254876006	-1534.213914551458	-45398.482254876006	355.4049184562046	0.49289072280242247	1.135089605687689	0.04630668915191797	0.3532299681196545	0.05336194321110948	0.02152050474214664	0.04053626260586021	1.0881895114318102E-4	1.3456362626845098	5.7817528572750475E-5	2.249213628695671E-8	1.4970132085325305	-1198.9471581617186	77.86809580219654	235.04135235989142	829.1844191497945	1019.4101762539301	1715.9517621800894	440.4671952621289	54	6	21	20	49	20
77685000	-46949.049157015594	-45404.33423430755	-1544.7149227080436	-45404.33423430755	365.2441562933593	0.49289072280242247	1.113522368143042	0.045888822652648376	0.3532299681196545	0.04826636113931168	0.018189855362224425	0.04053626260586021	1.0995639208871577E-4	1.272317516643345	5.874797141418414E-5	2.2996790308601343E-8	1.4461991388359776	-1203.1345386946796	80.67536471182383	154.08835990917552	505.4117492647865	1474.4421672428496	2151.8205102339057	510.1580418011074	54	5	22	28	30	31
77690000	-46941.86012538399	-45409.76536588277	-1532.0947595012187	-45409.76536588277	350.0472007771889	0.4993204665236082	1.1477364895397035	0.037477811070437905	0.34558212746046624	0.060746452789017656	0.018595751729594663	0.04053626260586021	1.1485076643466786E-4	1.3872884138477597	6.122332052001795E-5	5.098969597510517E-8	2.003527370846665	-1193.6209069907331	81.37814411584615	260.83022195004946	840.3236782889463	1055.5084655262842	1753.4496644459396	334.1462846206946	58	10	11	18	51	22
77695000	-46915.67226143742	-45394.43442505338	-1521.2378363840398	-45394.43442505338	354.387705677121	0.4993204665236082	1.1477364895397035	0.037477811070437905	0.34558212746046624	0.05059547346735784	0.018544470020424326	0.04053626260586021	1.1343590695126214E-4	1.3163984746401898	6.0199539827140363E-5	4.865430812240136E-8	1.9565806039963831	-1194.6099839911935	72.48654688245938	461.2137656969311	711.6524179738975	1583.3552920200755	1704.0143138802503	259.4441159001647	58	5	15	27	46	19
77700000	-46914.55306529891	-45384.7492563049	-1529.8038089940096	-45384.7492563049	384.5964733822931	0.4993204665236082	1.1941909497267926	0.039961138401231264	0.3709073965092108	0.05059547346735784	0.02176853893033785	0.04053626260586021	1.0814981244288117E-4	1.330755740749232	5.8155473268657426E-5	6.304825135934638E-8	2.1621522599268603	-1195.9547369341806	88.02049418746246	258.5530070615362	619.4348453484207	1269.6645861082823	1584.7989035146259	253.22761727823408	57	4	11	13	68	17
77705000	-46912.62774035412	-45389.67076892652	-1522.9569714276004	-45389.67076892652	404.7598359623119	0.4993204665236082	1.1345120049380046	0.04205412692397817	0.3709073965092108	0.06360729914884555	0.023027578070368017	0.04053626260586021	1.0873973103729952E-4	1.3117551035343098	5.539323161829904E-5	6.284279182056285E-8	2.1986194007630067	-1191.0703694543838	79.32630285781505	185.95400598261048	601.2852215016205	1265.6135702187726	1295.0930231482807	269.90162288734064	60	6	2	38	43	21
77710000	-46910.31601393502	-45388.58048084294	-1521.7355330920839	-45388.58048084294	381.2880991827383	0.4993204665236082	1.1345120049380046	0.038175610607283535	0.3662204362032741	0.061526394700832494	0.02106353677051874	0.04053626260586021	1.0697040472941589E-4	1.2772290471665153	5.679139952855383E-5	4.078141227114274E-8	1.8641333256549066	-1184.4403390090092	69.49107668518758	211.41654872560892	689.8026290210739	1315.7821191322198	1745.74463886835	251.57943096002387	61	3	5	29	53	19
77715000	-46929.22386758369	-45407.28769679196	-1521.9361707917376	-45407.28769679196	390.1714893497945	0.47755948985671853	1.0657508412365098	0.04062840283517781	0.3662204362032741	0.061526394700832494	0.02130478788905424	0.04511746110471183	1.0687801073557588E-4	1.3335173679532735	5.733303114489881E-5	3.078042631699941E-8	1.7124921722661768	-1190.1800566633485	78.71452308361381	273.6948284317154	439.1355424237939	1734.714175003394	1744.3590793062083	239.4113063799755	61	11	4	18	55	21
77720000	-46932.4695438403	-45411.46427898118	-1521.0052648591202	-45411.46427898118	411.7507143300783	0.486916779041126	1.0657508412365098	0.04062840283517781	0.3517036427550072	0.061526394700832494	0.01658460487032804	0.04511746110471183	1.0916087640209412E-4	1.3284710180674844	5.710703111833078E-5	2.1855065272665078E-8	1.4885571197355574	-1195.1746122077031	87.00329481736375	199.50930943520416	669.374153692083	863.8049854988817	1880.5923235778216	268.17489749299995	58	2	14	11	63	22
77725000	-46948.94822511103	-45408.41515782845	-1540.5330672825812	-45408.41515782845	415.611214999606	0.488524162965097	1.0657508412365098	0.036842263371084774	0.3517036427550072	0.06080155595160353	0.01658460487032804	0.04511746110471183	1.154832670692076E-4	1.2894263655079505	5.879650554547783E-5	9.665470719450272E-8	2.252792522080076	-1187.7809450471702	52.00871269010323	69.60042820579314	150.88185700362595	895.5070070059628	1559.3047410962567	272.1174520419207	14	32	13	28	63	20
77730000	-46949.794535490924	-45397.770729227566	-1552.0238062633566	-45397.770729227566	438.950721865906	0.488524162965097	1.0630991253145357	0.03757942106971459	0.3517036427550072	0.06080155595160353	0.019482080728449397	0.04511746110471183	1.0984470064522904E-4	1.3812360374231465	5.669448863554689E-5	5.875298872176659E-8	1.9870312859391177	-1189.3724880601435	76.90397243888357	54.887584633655024	428.16656133187547	870.5315954494239	1727.1729226822026	552.6513187103823	29	29	1	35	56	20
77735000	-46979.19530829603	-45415.34892213084	-1563.846386165189	-45415.34892213084	482.9512477096441	0.488524162965097	1.0699051668405624	0.03871289966128167	0.34473516193251164	0.06206018131609154	0.017627010592893677	0.042069486821751934	1.0915753283468066E-4	1.1911961863679263	5.4326087933991294E-5	7.06105401439732E-8	2.0954237429094205	-1192.8014294253694	60.217109195584825	77.79316313966943	537.2732053188705	899.2379864456403	1726.6597911776298	400.96725487061036	14	45	14	21	54	22
77740000	-46963.35851026712	-45410.55870436653	-1552.7998059005909	-45410.55870436653	476.3651431709199	0.488524162965097	1.0699051668405624	0.03871289966128167	0.3477351294312487	0.05386653297317182	0.02668607431491677	0.04490828532755891	1.0406283961117439E-4	1.274686037813242	5.257614097358201E-5	3.7835255006243195E-8	1.8320557647838085	-1209.2284771942868	133.2541462667393	93.38638776327583	422.29423188348113	1432.0505146492137	1578.438090874483	459.1574230849694	26	33	4	20	66	21
77745000	-46944.31308002022	-45394.64860133203	-1549.6644786881886	-45394.64860133203	455.99806419180885	0.461011770510797	1.0699051668405624	0.0394380199455039	0.34837213687535096	0.05386653297317182	0.02044687800200585	0.04490828532755891	1.074163952449925E-4	1.2894865058618212	5.362699993505491E-5	4.763715735309961E-8	1.9405155077196865	-1209.0609327629797	112.80117794712169	96.53481663938847	340.4268438977147	321.6853206043408	1510.8984469866998	324.6992046092847	10	47	8	7	78	20
77750000	-46931.35548378015	-45388.434130313486	-1542.9213534666621	-45388.434130313486	468.13991919499205	0.4752605457205285	0.9961235928952441	0.037444246727827826	0.3438591001555196	0.05386653297317182	0.02044687800200585	0.04648088714957319	1.0214378166409329E-4	1.3585433270446161	5.05162284935842E-5	4.50573734825019E-8	1.9865006882885476	-1214.178893579168	152.13090414124107	66.50031453106483	272.94266542417176	1045.9075648763346	1455.4476788508764	519.3055336161366	17	41	4	22	65	21
77755000	-46951.06568032074	-45396.2389438069	-1554.8267365138402	-45396.2389438069	449.3964894249596	0.4752605457205285	1.0627357336948726	0.038133513228623954	0.3438591001555196	0.05386653297317182	0.02524086483717331	0.03538285038838955	1.0396850921399987E-4	1.3621612520672597	5.032561472797068E-5	3.793867513066193E-8	1.8542839657250456	-1229.308055544036	171.27125812939988	72.10434384058752	443.394003488593	724.6683567197416	1688.477395967428	1021.3089479477735	11	48	6	1	85	19
77760000	-46950.35018606041	-45400.92438732949	-1549.4257987309147	-45400.92438732949	439.6221553758834	0.4752605457205285	1.0167845508568203	0.037764276785358285	0.35905541915888894	0.05386653297317182	0.02349588854540737	0.03853748893437405	1.0515196417553508E-4	1.4604917964156598	5.0202786024413795E-5	4.1772396452577796E-8	1.870383989949883	-1220.0719574030406	364.32808590625785	95.8955394134603	407.5360089432251	1373.0653250323621	1618.4338874494244	458.7333725150503	4	56	9	12	70	19
77765000	-46916.74201583308	-45390.96928727054	-1525.7727285625374	-45390.96928727054	468.15752541992356	0.4752605457205285	1.0862136318926283	0.04018250300547234	0.35936524825015037	0.05748721794892151	0.02349588854540737	0.03853748893437405	1.0478514924364325E-4	1.4195426662024606	5.05634345532387E-5	3.0548604802847676E-8	1.7574021929602133	-1212.3223540472736	213.536253431937	76.22922310083153	306.7163284807668	780.3615510771152	2026.886997866048	441.1664290885691	9	51	2	33	54	21
77770000	-46931.67881707639	-45416.027083658744	-1515.6517334176438	-45416.027083658744	478.8175547881466	0.4752605457205285	1.0862136318926283	0.03279686515223988	0.3432583771115181	0.05082742782571514	0.018419458036742487	0.0401291409297474	1.1367556686363922E-4	1.4323942272494512	5.3960465885975955E-5	3.3515283826210866E-8	1.6836477062439181	-1197.358034011406	86.97160773113718	73.33676974219945	267.45843026285195	868.1025049482976	1669.7696408992165	441.1001508196875	17	43	6	35	50	19
77775000	-46910.24706154679	-45397.51412655597	-1512.7329349908161	-45397.51412655597	472.64016101424386	0.4752605457205285	0.9854449852950133	0.03676233188654824	0.3432583771115181	0.05082742782571514	0.02593238487232	0.0401291409297474	1.1301170800999093E-4	1.375962411229727	5.3591668743928705E-5	3.3733938351714486E-8	1.6949740097996577	-1194.618266642477	112.72595689257076	73.9334945359807	200.16927892988994	990.455746857315	2215.817333493152	286.88033031985594	24	33	7	39	48	19
77780000	-46934.367603308885	-45411.49558608354	-1522.872017225346	-45411.49558608354	479.50792511122535	0.4752605457205285	0.9854449852950133	0.03676233188654824	0.3432583771115181	0.055063566425519184	0.02593238487232	0.0401291409297474	1.1967399686107163E-4	1.4679830453845644	5.537993526997894E-5	5.274851371395438E-8	1.850160130862391	-1187.0953880310328	55.5607959605069	70.22454537954984	486.12690897186746	898.6853392070069	2213.968160437486	531.3316598959913	9	51	6	38	44	22
77785000	-46912.66770095642	-45406.1703049865	-1506.4973959699203	-45406.1703049865	486.3263163837377	0.4752605457205285	0.9854449852950133	0.03676233188654824	0.3432583771115181	0.055063566425519184	0.021364969911907398	0.0401291409297474	1.1580875739723355E-4	1.4261230495314057	5.6380426231028823E-5	4.879605694350723E-8	1.93798030559064	-1198.0948771612805	141.0584801983004	86.9622866386909	777.4012515358099	1197.2428739974673	1946.4865640482228	234.18942960348502	11	48	13	33	43	22
77790000	-46909.125731240405	-45400.65181340687	-1508.473917833534	-45400.65181340687	482.81641562003983	0.4752605457205285	0.9854449852950133	0.04098301685124716	0.3614287287975919	0.055063566425519184	0.021364969911907398	0.0401291409297474	1.0893264463401974E-4	1.369459708940986	5.132127747020208E-5	4.565631532746398E-8	2.0153440372196703	-1206.6499644845915	119.02442660451555	64.17521172713805	243.21185802906822	701.0864074163295	1912.7977957629616	279.97141608399664	8	45	4	48	49	16
77795000	-46903.87222789972	-45388.93251077435	-1514.9397171253715	-45388.93251077435	435.9871723000738	0.4752605457205285	0.9854449852950133	0.04098301685124716	0.3665906918972666	0.05454245652802787	0.027652338688561946	0.03995226329916979	1.0539544166887093E-4	1.3967825205817606	5.118812529339144E-5	4.286311175415019E-8	1.94792029485976	-1191.7332130600153	120.80901202732463	37.47757864101719	189.25975357492163	907.95047277344	2815.1546785541645	290.7473480451444	19	34	5	44	48	20
77800000	-46944.43507542313	-45406.22201577969	-1538.2130596434338	-45406.22201577969	444.3079977977453	0.4752605457205285	0.9649482803533891	0.03745355488764414	0.3521625765808777	0.061283252438042536	0.027652338688561946	0.03730006674434055	1.0939103834680747E-4	1.3401050367412726	5.279837628862167E-5	5.2141421722490605E-8	1.992820570727767	-1203.0209477434885	279.9379932807907	36.987053624210574	155.92153277539066	655.0916960291313	2010.5523564304615	269.6479705701846	19	34	2	38	57	20
77805000	-46915.64456756076	-45406.631141858365	-1509.0134257023983	-45406.631141858365	445.70040594469805	0.4752605457205285	0.9649482803533891	0.03032090866104605	0.3268640988545949	0.06039426525436993	0.027652338688561946	0.03558560403788107	1.0842891066269799E-4	1.346557108471203	5.073275193372561E-5	4.3910405983626983E-8	2.054161128184764	-1211.7213571783095	132.2286972810001	53.01826651585779	249.7498006636262	955.0395208102699	1972.0569456645119	294.95188499155313	16	41	1	17	76	19
77810000	-46933.92052694046	-45396.54724017631	-1537.3732867641493	-45396.54724017631	417.3733663045718	0.4752605457205285	0.9649482803533891	0.03457867510718781	0.3268640988545949	0.06039426525436993	0.02620827929496226	0.03558560403788107	1.1211661865884808E-4	1.3951305927596325	5.4367440921663557E-5	4.9465525812983955E-8	1.9759964905486713	-1219.5113216846817	252.25057753425673	57.1599894445073	302.58951817558204	823.8344803484642	1727.6058065593734	238.7610517082385	15	37	6	40	59	13
77815000	-46928.87036818984	-45400.601894865475	-1528.268473324367	-45400.601894865475	398.9251974531987	0.459984326244465	0.9649482803533891	0.03457867510718781	0.36958168641514283	0.057903214102866696	0.02058740526342509	0.03891967964204605	1.0982698673862955E-4	1.4287975717587236	5.317077530339957E-5	7.209167274434795E-8	2.4340492069891777	-1213.4659620420628	81.85505819906427	83.69389548423379	420.7560331684478	1161.2912763745887	2069.60001338557	230.78212826102876	28	27	3	41	51	20
77820000	-46952.61288939183	-45408.62217263539	-1543.9907167564377	-45408.62217263539	414.83815506538525	0.4600839915056533	1.0283849803044463	0.03612343783494865	0.35821500995545213	0.04917717553145531	0.023208795450362366	0.0395146724955952	1.071828463760324E-4	1.3944722975169266	5.326849957334184E-5	1.131866556325433E-7	2.6549883301698256	-1199.985892035022	68.31430886450043	192.232948563553	881.349771604132	1325.665028418966	1745.6186682965717	404.6932059142881	60	1	6	41	43	19
77825000	-46957.17730793373	-45397.41401193348	-1559.7632960002516	-45397.41401193348	431.0578223610306	0.4600839915056533	1.0217246497480077	0.03669429003664256	0.35821500995545213	0.04917717553145531	0.023208795450362366	0.03963464763153969	1.0431921254578432E-4	1.3551432005105877	5.238708660783855E-5	8.038010156186617E-8	2.4019428514769605	-1203.1486111081329	65.3706590529095	387.6861706295192	1212.4712800188297	1538.1172246149426	1978.7639241972188	197.66067701893513	59	3	43	2	48	15
77830000	-46952.326921473796	-45398.62411204077	-1553.702809433026	-45398.62411204077	421.0191668635856	0.4600839915056533	1.0038694899291798	0.03669429003664256	0.35821500995545213	0.0593003166764727	0.023208795450362366	0.03963464763153969	1.0539390480449042E-4	1.33296701861443	5.4038595347410564E-5	4.7117771016797135E-8	2.0267341528702487	-1205.7689447364762	65.90701205837098	363.14205671496984	1225.8184650046057	850.3686183188532	1700.3672770756589	242.54291228572046	58	2	20	16	60	14
77835000	-46943.11804828341	-45387.66897060724	-1555.4490776761663	-45387.66897060724	417.1039924367723	0.48204364320673654	1.0038694899291798	0.03669429003664256	0.35821500995545213	0.053239341577221114	0.021201269974272866	0.04649503233167261	1.0547500297294919E-4	1.2958389981143077	5.658146510361556E-5	2.3304951330120186E-8	1.4888243652312447	-1200.0245417649242	79.11662947802189	450.05217284867274	1666.7834674724945	930.1592527475408	1275.1089756111423	232.24248813542727	60	1	26	9	63	11
77840000	-46988.26250617448	-45412.26528420519	-1575.9972219692845	-45412.26528420519	464.2794653878936	0.46316218935928777	1.0038694899291798	0.04306472386842641	0.35821500995545213	0.053239341577221114	0.024268906359721766	0.03845856861688777	1.0046843094538172E-4	1.238143002284458	5.417122485329928E-5	2.1226377194801744E-8	1.4559496532562652	-1206.3813333521832	88.92793949406456	403.57937469257985	1357.0433331366808	1228.696481583978	1363.5356574533898	344.99304057209497	61	2	33	5	58	11
77845000	-46975.18791952169	-45404.118838722796	-1571.0690807988929	-45404.118838722796	481.08577466954716	0.46316218935928777	1.0038694899291798	0.03677413102292206	0.35821500995545213	0.05120500968706123	0.024268906359721766	0.043182272256109315	9.689747793056633E-5	1.2852819669391975	5.2031949765520446E-5	1.4862234538769075E-8	1.3203111722977714	-1215.5981107516493	94.08515226022479	212.057126473419	1456.0098960566693	2571.9725885361854	1235.1597083209385	165.04617083662174	49	11	51	16	30	13
77850000	-46957.75885684412	-45403.22553673475	-1554.5333201093697	-45403.22553673475	467.2635380355717	0.46316218935928777	0.9905426052893159	0.038436961455809326	0.35821500995545213	0.05304941799397718	0.023064375678143706	0.04490128921924586	1.0464349555629765E-4	1.313808882099103	5.589590901554558E-5	1.998816702567571E-8	1.448588280809913	-1209.916670219787	81.34872805638697	480.06115428079397	1355.637111298777	3367.1830290054822	952.6448747735923	102.38189706902168	57	4	56	13	32	8
77855000	-46964.62926538442	-45397.357815405616	-1567.271449978804	-45397.357815405616	443.1045759866332	0.44056871261404823	0.8754722610899321	0.03562095062015381	0.35821500995545213	0.05304941799397718	0.023064375678143706	0.03728403734107386	9.94434324966287E-5	1.3649226237262118	5.312895287567213E-5	2.2405248900937162E-8	1.5324523777503207	-1214.6361371919352	100.97738980088916	420.37469747124146	1292.093596507589	3057.633972663476	728.8974329175128	99.20593328839692	54	9	56	15	25	11
77860000	-46949.50016400958	-45395.29644743561	-1554.203716573968	-45395.29644743561	454.9382411338862	0.43918448524843506	0.8143924583476175	0.03754242193318715	0.353264866958585	0.056105819493386076	0.023064375678143706	0.03728403734107386	9.630321116808655E-5	1.3439093557201736	5.079586358768355E-5	2.5214112354293566E-8	1.6180595837077643	-1201.1089473322806	76.00201932656464	244.27869841992197	1460.2108689387894	1918.6153221378063	1000.1213145432853	182.50884089324416	62	1	35	29	32	11
77865000	-46984.899562753875	-45401.01390550351	-1583.8856572503653	-45401.01390550351	451.6568572039482	0.43918448524843506	0.9142854464316824	0.03754242193318715	0.3386417263342388	0.05744321494450252	0.023064375678143706	0.03728403734107386	9.89863657477271E-5	1.2904138657942368	5.363627449154915E-5	3.9917916288879005E-8	1.8118771415883972	-1204.4769913162183	72.23895922400602	375.1403808442819	1992.841932031498	1987.6357039403536	709.0040494169622	200.18063669387473	61	4	29	50	15	11
77870000	-46965.45376094185	-45401.01038423959	-1564.4433767022574	-45401.01038423959	443.512802131345	0.43918448524843506	0.8748366042976473	0.03572354696847848	0.3268763761370887	0.04977638546061929	0.023064375678143706	0.03728403734107386	9.871745697002956E-5	1.2523157614456537	5.457875822589544E-5	2.052991930385918E-8	1.4673638187502005	-1204.2595694892498	89.09881031085214	559.4096955452925	1034.2098138057652	1775.9559320877242	1978.465002945627	72.6116056836688	61	2	15	63	17	12
77875000	-46950.58186663321	-45399.91757657326	-1550.6642900599536	-45399.91757657326	439.49222704448397	0.4381174461382263	0.942512731378569	0.03572354696847848	0.3268763761370887	0.05110979269343142	0.01998888938104278	0.03832965203266457	1.0209195004503726E-4	1.1655617631807003	5.67889939487057E-5	2.0981335017086463E-8	1.4680919122999545	-1202.9352019075316	86.34366509792449	243.882044978952	1115.8332891271132	1230.738384021199	785.0639784334634	106.08062587335696	59	3	18	72	6	12
77880000	-46953.49746135993	-45405.13136758654	-1548.3660937733919	-45405.13136758654	410.8966981957984	0.4391024143980937	0.942512731378569	0.03572354696847848	0.3268763761370887	0.05110979269343142	0.022380511233466745	0.04561147287657008	1.0179714183152446E-4	1.3001539549910375	5.721939730628897E-5	1.9587819100144846E-8	1.4549268895029972	-1208.8101762469967	78.17389896082261	149.86420908841507	782.1536455798921	1430.740559337854	245.82152953142705	57.69905878108678	57	3	24	75	1	10
77885000	-46963.28890719734	-45412.45169238759	-1550.8372148097471	-45412.45169238759	428.02758202081503	0.4391024143980937	0.8682217841130825	0.03328746334856153	0.3268763761370887	0.05110979269343142	0.022425617777748437	0.03763233831684503	9.80039112086823E-5	1.208873817169353	5.537230062557716E-5	1.522496755568027E-8	1.3278027750805739	-1203.985078707605	73.66298325107219	365.69643482533473	1160.7170142780956	1832.1527935602708	75.30766974611309	145.97578245442062	59	1	14	85	5	6
77890000	-46935.33520716986	-45400.34689076343	-1534.9883164064306	-45400.34689076343	366.11459585111527	0.4391024143980937	0.825215745693156	0.03576785716849818	0.33772950666102525	0.06031410335357439	0.022425617777748437	0.03763233831684503	9.740011043454245E-5	1.2531018636355267	5.686475127136644E-5	1.942485824343779E-8	1.493040721097903	-1193.681752682761	76.36904524782587	129.9980276825096	388.05105733559304	1569.6371062422932	35.48596894997871	54.15681327621786	49	8	10	91	6	6
77895000	-46965.58946550218	-45414.40577366509	-1551.1836918370898	-45414.40577366509	414.1445336502814	0.4362470060792573	0.825215745693156	0.03642081765061922	0.33772950666102525	0.06031410335357439	0.022425617777748437	0.03763233831684503	9.87676749897755E-5	1.3327910761335422	5.488906730069014E-5	2.2546267683446954E-8	1.5129796194006055	-1202.9368512018632	93.55579640182917	141.41409160240715	644.6723808015322	1775.9204364208633	389.59005512007525	162.29055294877782	58	3	6	90	1	12
77900000	-46983.032832648794	-45427.38025310803	-1555.652579540763	-45427.38025310803	323.51780455651124	0.4362470060792573	0.8928982447509023	0.03687949902618947	0.33772950666102525	0.05419960355144633	0.02116297569506737	0.04080756183977999	9.83255744946274E-5	1.2851396631692378	5.460221947778893E-5	2.0757191761734728E-8	1.4740894684453432	-1201.3893334529694	81.38278069914122	396.46780954960207	905.9657639839625	1691.6749508224361	559.6644544119328	139.52299510712172	58	3	23	72	1	13
77905000	-46965.40849456244	-45418.120331379636	-1547.2881631828068	-45418.120331379636	310.1349576763547	0.4428747683849666	0.9407782050265572	0.037325448362520094	0.33772950666102525	0.05419960355144633	0.02214929316873143	0.04259804504007934	9.80340720546701E-5	1.263751145213291	5.475545267542483E-5	3.2296200655054794E-8	1.7691443341855622	-1190.338731909773	85.11536496570665	162.90478398119447	764.7502120395081	1382.2048800574512	1627.1239150905608	45.00257716302991	57	2	6	48	44	13
77910000	-46950.728268453895	-45412.82900934755	-1537.8992591063418	-45412.82900934755	333.7444747676123	0.4428747683849666	0.9015671090505545	0.037325448362520094	0.3580485205925119	0.05419960355144633	0.02214929316873143	0.038135454417049505	9.87398100394232E-5	1.2648168659746746	5.4303683419574796E-5	3.832307176131363E-8	1.9420148522857812	-1201.8646754348972	81.72462554257889	167.81818775612788	501.34776697746116	1479.5425302843867	1926.4792835761712	52.78616475736337	48	14	1	68	26	13
77915000	-46933.728402767374	-45395.314221281966	-1538.4141814854088	-45395.314221281966	346.89657208614966	0.4428747683849666	0.8170345134281188	0.039888485522412455	0.3580485205925119	0.05419960355144633	0.02214929316873143	0.044748902614283784	9.803689251556062E-5	1.2531161893526426	5.579040977244903E-5	2.2822669677276545E-8	1.585281833356686	-1197.7504118978513	72.6478669127078	104.72953211358315	284.6311628726669	1221.086002182861	1610.711549554712	208.3867363083622	45	17	1	71	24	12
77920000	-46952.43577671377	-45404.0585952475	-1548.377181466267	-45404.0585952475	362.6683278063852	0.4428747683849666	0.8408893381457783	0.039888485522412455	0.3580485205925119	0.05435068682683401	0.02214929316873143	0.043891769297156304	1.01917858887851E-4	1.2363282623507161	6.0479007162600626E-5	6.164424823431112E-8	2.2198340232903986	-1189.4676800264829	73.15370690237984	53.608961092094106	289.7926017095253	1319.6857460527597	2055.556887605489	204.0897459623784	36	25	5	46	47	11
77925000	-46939.0700248972	-45413.747880804905	-1525.3221440922912	-45413.747880804905	355.290269428286	0.4428747683849666	0.8408893381457783	0.03851158089473801	0.35556970700327944	0.05435068682683401	0.020451173088288786	0.04357188568159436	1.0458362626903424E-4	1.2532655363108234	6.0045609586934436E-5	2.626928274010658E-8	1.555209598647466	-1174.8262757009943	50.46515415161893	76.80823591362599	306.71712583506763	932.4611141523148	1519.440051355174	106.19353685497008	6	54	3	35	59	13
77930000	-46965.55249458621	-45421.200949689504	-1544.3515448967062	-45421.200949689504	345.86536818949037	0.4428747683849666	0.8408893381457783	0.03318002154532842	0.35556970700327944	0.05696638456430835	0.020451173088288786	0.04357188568159436	1.0397447448540097E-4	1.1940910528589774	6.1661190554241E-5	2.6383673621017003E-8	1.542520760876941	-1181.754431676481	127.06074976905283	68.91447657296308	179.98591197103917	872.5308387064439	1548.155315323171	88.7314612278599	17	43	1	39	58	12
77935000	-46946.251951317645	-45408.399884992185	-1537.85206632546	-45408.399884992185	357.35916172369974	0.4367612113641158	0.8344642940898057	0.04436531392794536	0.35556970700327944	0.05748113810816211	0.01894373618966248	0.04357188568159436	1.0283161593819793E-4	1.2559215537737594	6.11167992961456E-5	2.618444358905067E-8	1.5096920849079731	-1173.6737187184306	65.39783049480435	65.1585387813739	289.5226884701505	1054.4484327293142	1412.5002770152669	130.76531980974903	21	38	1	42	55	13
77940000	-46949.095823073214	-45394.40806913437	-1554.6877539388422	-45394.40806913437	349.71686369898043	0.4367612113641158	0.8870756953177754	0.03573109522245331	0.35556970700327944	0.05748113810816211	0.018736119337933475	0.03976625860409368	9.801058958548095E-5	1.1893693414468578	5.737020419211179E-5	2.417433267795742E-8	1.5732987010568253	-1191.7442314448851	117.50425790240624	59.79890779478953	686.8796256732938	1177.6597958321506	1893.7051486753112	111.86231605552865	24	34	18	21	62	11
77945000	-46956.26557045961	-45414.89207457763	-1541.3734958819828	-45414.89207457763	385.9244802491542	0.4499661635891513	0.8870756953177754	0.03894394430264318	0.35556970700327944	0.04874365314165215	0.018736119337933475	0.04726566299998883	1.0315416609995742E-4	1.2874488566312892	5.982395201491699E-5	2.468830302843056E-8	1.4785238843666537	-1177.4212349160732	120.68682993576398	54.087150184278585	245.55536375839065	1082.9273653668283	1519.7709082547935	67.40187506481483	18	43	3	33	61	12
77950000	-46947.44591179757	-45400.40428767898	-1547.041624118587	-45400.40428767898	389.57530681056096	0.4499661635891513	0.7910708787320107	0.03894394430264318	0.3186259255088369	0.04874365314165215	0.018736119337933475	0.04726566299998883	1.025615996362032E-4	1.3378667378519244	5.63668970016274E-5	3.505048757134661E-8	1.75884787652532	-1194.2368602997244	105.8992286341544	70.94295027158213	261.77748427512194	958.6712532462484	1651.7027743932667	259.19623955074866	25	36	3	41	54	11
77955000	-46933.61497935709	-45397.72961745826	-1535.885361898829	-45397.72961745826	410.5649375108897	0.4147512752782458	0.7910708787320107	0.03894394430264318	0.36158527103273563	0.05894751749097218	0.02273065565112097	0.04726566299998883	9.990286655916316E-5	1.3671121568358893	5.4212576006299226E-5	2.9330958626532228E-8	1.7748354320193056	-1203.202016648101	80.16945063698611	99.02176723404524	311.1816748457912	1288.349762059193	1828.306930740542	174.2770598042917	29	31	2	5	92	11
77960000	-46919.344104045405	-45383.990332301866	-1535.3537717435383	-45383.990332301866	525.1954015147418	0.4147512752782458	0.7068829889840142	0.03976885081718011	0.36158527103273563	0.05296909297730341	0.02273065565112097	0.04263348001560662	1.0683378090909607E-4	1.293032579765111	5.3646565831858033E-5	3.3723008135395854E-8	1.7384830664658513	-1194.4993578718281	63.840219349919394	120.18740513460975	463.5255903908858	892.1807814745666	1785.0137423316364	108.33865600177161	55	7	2	6	87	13
77965000	-46924.29447024515	-45396.62622512621	-1527.668245118942	-45396.62622512621	562.4389988056183	0.4147512752782458	0.7068829889840142	0.045276444456930555	0.36158527103273563	0.05296909297730341	0.02273065565112097	0.04263348001560662	1.1091580621097888E-4	1.3157836508024456	5.2921966031360513E-5	3.905497414512785E-8	1.780545453722511	-1194.3998250727484	66.10315522442785	142.15178006314858	799.3207257240185	1154.5296875396918	1662.5125735404126	106.77352771823149	57	4	13	2	81	13
77970000	-46937.13719568321	-45396.86431433538	-1540.2728813478311	-45396.86431433538	497.04871479484757	0.4147512752782458	0.723185902221999	0.03414889504647963	0.36158527103273563	0.05296909297730341	0.02273065565112097	0.04263348001560662	1.079530329018971E-4	1.433203796047891	5.250132377399825E-5	5.5082812731839E-8	2.1202602845422915	-1208.4074523857319	65.12180469685002	68.27243313058118	253.65421060248272	639.2833968828661	1448.1343060965025	134.83316517609242	49	7	4	7	94	9
77975000	-46948.05423945567	-45408.5475821401	-1539.506657315571	-45408.5475821401	589.8621948894893	0.4147512752782458	0.7989323775281019	0.03493311725821622	0.3586568928176002	0.052654892283504305	0.02273065565112097	0.039561210199284005	1.0873942318467268E-4	1.3434508778612781	5.3057845712961206E-5	5.80560885551785E-8	2.110182655100986	-1201.7513997889155	82.41680400904532	69.25159641483988	200.4856947031652	670.9172162646394	1316.1721579039515	221.71265705505508	38	17	5	14	83	13
77980000	-46947.12182824458	-45394.87984226201	-1552.2419859825673	-45394.87984226201	578.0158601656923	0.4362024183508362	0.7989323775281019	0.03493311725821622	0.33282365400659886	0.04986674803474323	0.02273065565112097	0.039561210199284005	1.0820833565697668E-4	1.3279126402730477	5.2965193373611874E-5	8.337185461705568E-8	2.392709104700614	-1199.6541801943054	93.52262127183663	189.325085774491	280.34520570541434	483.90505130314637	1479.364521159151	109.31532149531839	56	1	4	10	85	14
77985000	-46934.78450829397	-45399.44209978892	-1535.3424085050492	-45399.44209978892	475.6527049134845	0.4362024183508362	0.7509994336059538	0.03493311725821622	0.30860418532759837	0.04986674803474323	0.016675683840122288	0.039561210199284005	1.143587747831942E-4	1.3753046961765034	5.668324931494909E-5	5.3297423053012937E-8	1.966512492670019	-1196.6244608101629	87.42111627931996	70.11582637958534	352.55829222220257	1152.578972235189	1544.3552388644189	154.40558265361977	26	33	5	12	82	12
77990000	-46924.241850771155	-45389.038192175234	-1535.2036585959231	-45389.038192175234	508.03002213494085	0.4362024183508362	0.8894083989655123	0.041596657249527075	0.3603414042282107	0.04986674803474323	0.02401738120116971	0.042762757023510414	1.1644457907893302E-4	1.3371195261567546	5.686190265342424E-5	3.9591223161187833E-7	4.429843169360256	-1196.4607138374365	57.9681385063309	160.3512556141632	341.26040866622003	864.8829838997782	1668.4445541301145	97.27548941104506	35	23	1	19	81	11
77995000	-46944.52971465852	-45425.46667522973	-1519.063039428796	-45425.46667522973	507.34379248248536	0.3942950186120903	0.7357009742773175	0.033407902604048495	0.3603414042282107	0.04986674803474323	0.02401738120116971	0.042762757023510414	1.1586279756706774E-4	1.407416295693892	5.470959529955003E-5	2.024316907236319E-7	3.2294663891932984	-1193.5061670450882	88.63084566791352	48.47060524535029	125.05287547283814	599.8737643246204	1354.831087990904	100.20469038810153	37	15	9	1	97	11
78000000	-46988.800744984226	-45427.92291161237	-1560.877833371861	-45427.92291161237	486.37683327377954	0.40390519212897824	0.7357009742773175	0.04231472535542798	0.3385522586020449	0.06061772696207371	0.022518326895365568	0.04145543320378366	1.23552270665164E-4	1.3615780989525361	5.92219524903282E-5	1.5422102432475804E-7	2.4602331120896284	-1182.7435243227037	74.46190980305938	50.44006698553292	112.26977612672759	482.6923634245194	1212.9356291122458	324.35841778785607	43	17	1	5	91	13
78005000	-46945.25106682993	-45411.76604315474	-1533.4850236751909	-45411.76604315474	473.11435623076864	0.40390519212897824	0.7357009742773175	0.04231472535542798	0.3668584650279801	0.06061772696207371	0.020144594046502755	0.03715391890748595	1.1689103958568804E-4	1.394080818659116	5.787967699831005E-5	1.1269068350848902E-7	2.5600544783711223	-1185.257091543189	114.37548767164971	74.52640529572126	243.1737079641394	578.5272741069612	1337.3487374788422	177.02640553353268	15	43	10	1	89	12
78010000	-46937.05878316452	-45423.33217069563	-1513.726612468889	-45423.33217069563	507.857430848218	0.40390519212897824	0.6850667368309917	0.04231472535542798	0.3668584650279801	0.06061772696207371	0.023374687763426338	0.03715391890748595	1.1842672594910375E-4	1.3721186576682214	5.677891625861294E-5	1.5399674547001903E-7	3.0481868712943023	-1181.1446464549088	38.13904810338791	57.697067304993126	330.5530574147225	988.1147077593076	1446.4216192145568	131.38095619279076	6	53	6	13	81	11
78015000	-46898.90324670888	-45397.693448546444	-1501.2097981624313	-45397.693448546444	513.1038239856551	0.41415427854146386	0.6850667368309917	0.038342511949502334	0.3668584650279801	0.06061772696207371	0.020866570775695516	0.0455078087656987	1.263442504101827E-4	1.440916526564334	5.9003827514804534E-5	1.663506071280673E-7	2.947761002914034	-1173.5986880423973	82.74524086085732	44.98940121004044	61.445100247818544	408.40446473851193	1373.2709824013953	159.14430191854552	26	28	5	10	89	12
78020000	-46922.8899555523	-45401.7991537163	-1521.0908018359985	-45401.7991537163	437.36297456984386	0.43384030740886886	0.8323417699383433	0.036694644473911846	0.3668584650279801	0.049369611416227026	0.020866570775695516	0.0455078087656987	1.2611349050748396E-4	1.4018146157579618	6.10862004029533E-5	5.5629060474954714E-8	1.8689828660566388	-1181.7243878388772	79.8922157294565	45.56313770986517	188.75574104236784	811.9542785241932	1670.565047928054	114.39930818445755	24	31	6	7	90	12
78025000	-46945.97163839622	-45404.85293547742	-1541.1187029188034	-45404.85293547742	486.27376337900404	0.43384030740886886	0.7534201166156383	0.036694644473911846	0.3668584650279801	0.05146349214847811	0.021859156978615138	0.0455078087656987	1.1882740458094963E-4	1.4632456695441027	5.965867858661924E-5	6.541136331449659E-8	1.8726474471169339	-1176.5219870245032	115.17096418315231	38.91692796176459	92.0218455423593	537.5484989966473	1239.30538954645	365.03444292374166	22	28	12	6	91	11
78030000	-46890.305523980736	-45393.60652198323	-1496.6990019975085	-45393.60652198323	423.44534568348934	0.43174389869834845	0.882990597335713	0.032546350622768006	0.33825905691692437	0.05146349214847811	0.021859156978615138	0.03458565536767416	1.2851492889441645E-4	1.417049529515484	6.226295254623455E-5	6.288400567920269E-8	1.9204165534199726	-1174.4081519019612	119.36937560623134	51.44672641805307	94.77886814757439	470.49462253984854	1470.7486620195998	271.4760451545065	15	31	15	8	86	15
78035000	-46861.352272400545	-45386.641678736436	-1474.7105936641067	-45386.641678736436	488.7293494807341	0.44163827951344753	0.882990597335713	0.032546350622768006	0.35513636481817207	0.05146349214847811	0.022726469286298432	0.04315844703252827	1.3287158891495986E-4	1.4489905600961173	6.22243151806821E-5	6.24264506569365E-8	2.0414627448890954	-1177.6943418844191	118.42596316589108	42.17830511904136	191.6249849566372	802.5540902975192	1557.2483189521834	232.07190708263323	20	37	3	15	82	13
78040000	-46903.30636488879	-45396.39122221937	-1506.9151426694243	-45396.39122221937	472.29351131820073	0.44163827951344753	0.8467954668132736	0.032546350622768006	0.3338753520853755	0.05146349214847811	0.01855806413179532	0.037757055014048455	1.2372577413407128E-4	1.4357577382008508	5.9195183346851446E-5	6.90550922220262E-8	2.142815919165558	-1191.2399296165822	63.04146074312505	44.451596534491905	218.14612665286407	561.0798292429542	1305.433867163137	232.75110209648733	48	11	6	1	96	8
78045000	-46875.813137632555	-45384.825398763605	-1490.9877388689472	-45384.825398763605	466.7586445544899	0.4175202351877343	0.8175881915614635	0.038375944012175596	0.3338753520853755	0.05146349214847811	0.01855806413179532	0.037757055014048455	1.294732111557183E-4	1.4102164579148666	5.907416515470788E-5	8.49243652737413E-8	2.199967768069018	-1173.177493278642	61.821113944814776	54.96022592413373	163.64975026088888	475.4796619360025	1254.9846876840409	245.97674184785367	56	3	4	3	89	15
78050000	-46882.92584319577	-45394.33244126979	-1488.5934019259807	-45394.33244126979	471.56215266239707	0.4175202351877343	0.7457114124416372	0.036371814841827464	0.345325784903281	0.05146349214847811	0.01855806413179532	0.04078050662934287	1.2914682738300023E-4	1.3750298229966238	6.099320291697691E-5	4.075593782637884E-8	1.6854534863074075	-1168.7031672462226	52.82799482420686	175.98960290655904	614.7842145251295	1523.4910823476296	1070.4083484295752	236.57591415876044	57	6	3	14	79	11
78055000	-46892.932652152405	-45396.94577118957	-1495.986880962836	-45396.94577118957	480.123002190339	0.4175202351877343	0.748473490885445	0.037256232116966055	0.345325784903281	0.05112809725164454	0.018652951747764313	0.04078050662934287	1.2521645520660992E-4	1.4119402405619	6.192100504265688E-5	4.951409380437536E-8	1.8389028931136997	-1172.4328325295983	58.479083923133565	55.36451441492824	146.78381990397563	658.8468474208212	1303.9249408392457	368.4325515977782	49	13	1	3	92	12
78060000	-46892.66952587745	-45390.539609505635	-1502.1299163718159	-45390.539609505635	496.7223764413626	0.36875925258115333	0.6321452817277603	0.03923194466106458	0.35829329408702804	0.05112809725164454	0.021084694924424635	0.04078050662934287	1.260844146125068E-4	1.411805885803237	6.107651307262006E-5	8.045665621992825E-8	2.2024632922965175	-1174.0321561115904	79.6307429035798	34.34332339974065	111.9642230013698	487.37999714091075	1285.6580704909882	301.7310203880237	41	17	4	2	93	13
78065000	-46907.11429764675	-45402.39745531947	-1504.716842327281	-45402.39745531947	489.9849296675043	0.3643932583635488	0.6270494103339046	0.038432713884609566	0.35829329408702804	0.0579420326613557	0.021268882054997072	0.04078050662934287	1.3225782562470716E-4	1.3741450921254792	6.356560080097493E-5	7.1396375621877E-8	2.007283782320037	-1175.4669568303807	72.95877392257086	62.885325298263865	132.91646868672453	234.19029341862895	1287.925688339106	371.4501454599823	36	22	2	3	96	11
78070000	-46947.12273367141	-45422.06954144956	-1525.0531922218527	-45422.06954144956	527.59020760668	0.3643932583635488	0.6270494103339046	0.03944250418009626	0.35829329408702804	0.04919606466017849	0.027199394856065328	0.04157760067915931	1.2832366039350964E-4	1.34400105878255	6.0919733395918266E-5	1.0872356343102511E-7	2.3085328590270033	-1180.8043109365049	68.14333830726855	29.181524322834832	70.15644615806976	257.96102548333505	1243.3452670649103	440.3324581961151	43	14	3	4	93	13
78075000	-46938.76436572035	-45431.56419564925	-1507.2001700711023	-45431.56419564925	427.2753982354271	0.3643932583635488	0.6270494103339046	0.03944250418009626	0.35829329408702804	0.046752655004761196	0.027199394856065328	0.03846054364338972	1.1798358174414573E-4	1.3247218698787941	5.929015866459114E-5	3.492305492260875E-8	1.6511488207440228	-1183.3012914124868	99.11731516604335	27.853866490081906	151.13939323226475	182.70782218810524	1287.3835097587196	201.00056541079442	42	14	3	5	90	16
78080000	-46937.155541390806	-45434.33180793848	-1502.8237334523303	-45434.33180793848	412.7204387919404	0.4114024955669966	0.6270494103339046	0.04087601348025358	0.35829329408702804	0.046752655004761196	0.024729255652205837	0.03846054364338972	1.1660566384146499E-4	1.3408583448238536	5.750594042637481E-5	2.8757482539045447E-8	1.5555806976252238	-1182.3299224433647	92.11851082786393	22.088881077623626	105.38252278950362	532.8507751113018	1181.1462584082603	436.63246457955165	40	15	6	3	90	16
78085000	-46901.503745787886	-45412.74416840113	-1488.7595773867613	-45412.74416840113	388.66820926141213	0.4036417441149472	0.7194217111708987	0.04087601348025358	0.35829329408702804	0.056261390121806226	0.017758905793996117	0.037532943900807726	1.2576554048330773E-4	1.3881001657589072	5.772952183319278E-5	4.173981094768883E-8	1.7344001857629445	-1171.5050682998417	73.95905263422112	17.5857399345894	62.299420287718995	453.34086163401366	1230.1013757294877	372.20113550871815	38	19	5	5	88	15
78090000	-46846.54262880135	-45392.89866204929	-1453.6439667520633	-45392.89866204929	392.3462234099163	0.4036417441149472	0.7194217111708987	0.04087601348025358	0.32681806183449197	0.056261390121806226	0.017802303194545465	0.037532943900807726	1.4270238230433617E-4	1.4957061723522864	6.018410709151726E-5	9.213498876916032E-8	2.2018426560091253	-1172.937614467698	96.44495309025515	18.81404097991899	89.43442184628624	225.63725320841434	1249.3048310756506	132.800997454061	37	22	6	1	90	14
78095000	-46859.54505485433	-45394.80975477851	-1464.7353000758249	-45394.80975477851	375.8839465380353	0.4036417441149472	0.7288786322175235	0.034778593998418775	0.32744270494256095	0.0535278555033638	0.017802303194545465	0.03652897777630628	1.414374036938533E-4	1.4559675599261033	6.054075691875282E-5	7.265144125768668E-8	1.9698098211610338	-1173.6115454313247	149.00725204013543	16.651468753633267	70.9724331762977	218.83253975731483	1126.756649988117	214.29345443123188	35	21	4	2	93	15
78100000	-46858.12601111131	-45400.268113218684	-1457.8578978926228	-45400.268113218684	377.3404816323399	0.41152064759262486	0.7291574303166714	0.034778593998418775	0.358324997729254	0.05155406634187731	0.01773416982633222	0.03709682239330436	1.3046475107644228E-4	1.4804263892218261	5.6622060804555084E-5	3.48721392779751E-8	1.704494796708373	-1188.023768894892	117.85346254830779	35.62333775460657	103.14389292158499	498.65738054042873	1284.1244308117764	341.97386597668645	32	22	8	7	86	15
78105000	-46874.97032370061	-45403.54689477269	-1471.4234289279168	-45403.54689477269	354.41073588855414	0.41152064759262486	0.7291574303166714	0.03814349545800915	0.35859356785167995	0.05155406634187731	0.019390573473253618	0.03709682239330436	1.2559472666762072E-4	1.4682788607698236	5.633412653507041E-5	3.4373471147103286E-8	1.7199679157892749	-1187.7641186293654	77.97233258954157	36.004939201574416	100.83320341702593	403.5984780606396	1213.641050610111	99.04125421683015	36	24	3	4	98	5
78110000	-46871.67149503292	-45393.330124171756	-1478.3413708611658	-45393.330124171756	398.65809513324405	0.41645631572698155	0.7291574303166714	0.03814349545800915	0.3426073889889401	0.05419027244376089	0.019390573473253618	0.04757851452964319	1.3081427940409468E-4	1.4419225295391287	5.9519152711440265E-5	3.1133317111365017E-8	1.577710878902056	-1176.0589881862459	99.17025618964988	20.518043491130896	55.69141255203032	366.92902636653145	1311.562845114711	250.38276927795508	47	13	2	5	93	10
78115000	-46880.25603477227	-45380.175830341184	-1500.0802044310847	-45380.175830341184	373.3033570956152	0.40239347590749824	0.7350597031959878	0.03814349545800915	0.3426073889889401	0.05572137178909051	0.019390573473253618	0.04757851452964319	1.2561554508881416E-4	1.4125208354188787	5.9776178932152906E-5	5.4739806961070485E-8	1.955273236531455	-1187.7961191325635	115.83393659422335	36.57191320861426	190.51283963951812	589.5644954167843	1487.9069781197438	381.2267234285824	41	19	5	6	85	14
78120000	-46867.935315739036	-45380.990544194996	-1486.9447715440392	-45380.990544194996	403.5583206613693	0.40348305884974367	0.7190078975098226	0.034511510448290116	0.3426073889889401	0.05572137178909051	0.019390573473253618	0.03742229683284819	1.2782179414287938E-4	1.3862124389845154	6.056216562996637E-5	3.7463039170491445E-8	1.7421799172854808	-1190.6112220792365	89.3052081047164	48.48702391990719	93.98062980875804	459.0324444394463	1478.0848673010353	408.11545730127324	39	19	5	5	85	17
78125000	-46888.291445132	-45402.65057236528	-1485.640872766723	-45402.65057236528	395.49707941052316	0.39301899076044144	0.7190078975098226	0.035034974929376246	0.3426073889889401	0.05864190027025857	0.018058217827649617	0.03793191018582321	1.32403230251395E-4	1.3462595188495066	6.248881830247725E-5	4.454674758087662E-8	1.8187827960080034	-1187.3058828657183	126.3030732386713	35.00972865028814	58.129140064826004	292.94905710578627	1231.695944398142	466.69884434158223	36	25	1	5	87	16
78130000	-46850.31845974273	-45387.84710874903	-1462.4713509936978	-45387.84710874903	430.0459510258849	0.41034354950054314	0.7088847046618214	0.034520658011681235	0.353123719414952	0.05864190027025857	0.02310044388118095	0.03793191018582321	1.241140951604799E-4	1.366212068136231	5.812862646870041E-5	2.4901613076654327E-8	1.5839379948886745	-1190.9353015629374	92.79108566481463	36.76448586304085	98.16795489254284	331.69767240577636	1265.120612160066	512.5733375017865	35	22	4	5	87	17
78135000	-46879.57756890563	-45395.18864506986	-1484.3889238357701	-45395.18864506986	397.6542633650348	0.40888467597353356	0.7750642923891818	0.03427624942877869	0.353123719414952	0.05006328124652014	0.02061206351915317	0.03793191018582321	1.1840455629579654E-4	1.2753708167199869	5.71868912691546E-5	2.8688439766176882E-8	1.7459719047703197	-1193.296873424641	123.19612196978005	46.543919615200174	373.3396672745089	893.4244386633178	1440.891293521591	101.13293886597951	38	22	6	3	95	6
78140000	-46904.29309088507	-45408.487489949	-1495.8056009360698	-45408.487489949	425.7752733057872	0.38734045436496445	0.7750642923891818	0.03889207236897223	0.35755858650380795	0.0527616754871329	0.02061206351915317	0.03920579027889576	1.1982107748847472E-4	1.3969983742084677	5.619532276032187E-5	4.7384091368748986E-8	1.958422377323171	-1198.3227453353165	121.83461256056489	39.62830284061415	67.12205187963414	237.71441009020234	1200.0843288194474	49.22377514419055	41	16	6	1	97	9
78145000	-46872.188877118206	-45388.47000137734	-1483.7188757408646	-45388.47000137734	409.7119007765186	0.4265826438195006	0.7750642923891818	0.03889207236897223	0.35755858650380795	0.0527616754871329	0.018529030153263355	0.03920579027889576	1.2409238990694857E-4	1.4087117449398054	5.924428760897998E-5	5.78517191413839E-8	2.1013822899957404	-1188.154534435189	97.80839825499598	42.294224301834575	220.9021922450247	610.3592810137358	1526.5760662077944	124.92480641933999	40	19	3	5	95	8
78150000	-46872.96263237685	-45397.259076181464	-1475.7035561953867	-45397.259076181464	406.15065165722723	0.40893075305165083	0.7601778028772037	0.03889207236897223	0.336072486088616	0.051977559231928906	0.023002524858727228	0.03920579027889576	1.221586583287751E-4	1.3874623288874768	5.739244588271125E-5	7.404262079309023E-8	2.3096824807711394	-1184.779256654185	93.0170907643952	50.37382530408478	287.01109790534355	1082.756850729852	1603.1469059834144	47.61397981858286	44	13	2	41	60	10
78155000	-46896.55585968292	-45413.359962533366	-1483.1958971495585	-45413.359962533366	397.2129749319059	0.40893075305165083	0.7710231792416862	0.03916467758370189	0.336072486088616	0.05289575265941425	0.022031968863090973	0.03678545247603297	1.268158595831542E-4	1.3924213618201093	5.991195066310313E-5	3.896274093894939E-8	1.7684643602151917	-1185.1582909611864	64.65564592405678	27.14718741208052	306.72655717156874	1137.9450189540607	1538.102261019074	64.37626385328119	43	13	5	40	59	10
78160000	-46865.3848019453	-45399.50162394041	-1465.8831780048904	-45399.50162394041	422.70718670859117	0.44093040683117013	0.8612968381875886	0.03482384347060785	0.36410689287958337	0.054850914490410865	0.022031968863090973	0.03678545247603297	1.3363855137704563E-4	1.4083399455879888	6.190175317666793E-5	3.684753174429352E-8	1.7053967432574015	-1192.0177850913929	99.30381664135683	58.85315994469587	240.1414078307186	919.8404610035155	1508.8544501142887	68.67520023367084	33	24	1	48	54	10
78165000	-46900.11803918067	-45412.57963997454	-1487.5383992061336	-45412.57963997454	403.3414021777679	0.4291417366690021	0.8539005405784692	0.038288953689857165	0.36179727535244427	0.060020418287126016	0.022031968863090973	0.043048426470686234	1.2162332338967592E-4	1.2921221353769432	5.837704456324699E-5	2.881896508359046E-8	1.6668595364959504	-1204.1043747536864	80.38444341781222	116.38086667667544	135.4981796483817	859.5861743678233	1425.9351531816421	60.27858847331728	1	39	20	33	67	10
78170000	-46899.77090935708	-45394.636035593154	-1505.1348737639262	-45394.636035593154	403.56472183975467	0.4291417366690021	0.8539005405784692	0.038288953689857165	0.3523683389818449	0.05967087939971533	0.022031968863090973	0.043048426470686234	1.2476067096310977E-4	1.3501913860496677	6.232901820934712E-5	2.9705843840110654E-8	1.5620198429283463	-1189.6086119626325	82.78065525609325	76.633191358483	400.2430492040013	854.7701067939184	1211.1212683361935	96.0494541705036	6	50	8	37	59	10
78175000	-46876.37873930724	-45413.51226228616	-1462.86647702108	-45413.51226228616	363.80079438094236	0.4291417366690021	0.8079252822800792	0.04307259902799673	0.3523683389818449	0.055319606926414015	0.022031968863090973	0.03971656727317814	1.2366715257553418E-4	1.3673193003316548	6.022857629180902E-5	2.0741933245396175E-8	1.5016847476181776	-1188.3737065385476	133.2466627562613	75.39951730078133	394.11760806013626	875.6270184144188	1597.8908022494675	117.99365512233064	12	45	4	37	62	10
78180000	-46906.23086835734	-45408.554075374814	-1497.6767929825298	-45408.554075374814	371.3675481904433	0.4291417366690021	0.8068149691054981	0.04307259902799673	0.3523683389818449	0.05576063004537904	0.022031968863090973	0.03971656727317814	1.2028249401306734E-4	1.4127090088408292	5.7914169946128515E-5	6.60928964693256E-8	2.0956703790978426	-1183.0548799157496	56.391118958982965	59.63030657489345	156.63008442116384	749.6466671087474	1969.6447536091039	55.65801452210847	4	56	1	42	57	10
78185000	-46916.61587585937	-45427.846677357826	-1488.76919850154	-45427.846677357826	361.6358802818398	0.4244235400351953	0.8068149691054981	0.044439487754683114	0.352577296846728	0.05576063004537904	0.022031968863090973	0.03971656727317814	1.2317153079861046E-4	1.2916594782222057	5.998624534520605E-5	2.2925307050346663E-8	1.4474947016970565	-1181.5572467955149	61.960611681393026	76.0484516151814	375.93122896865447	760.0253038588513	1274.3351102868512	90.26648508143217	3	55	5	45	52	10
78190000	-46886.166748285716	-45409.24901572201	-1476.917732563704	-45409.24901572201	345.9351189695837	0.4244235400351953	0.7819449669557408	0.042970329177498254	0.352577296846728	0.05576063004537904	0.02357411497571552	0.04243376059427624	1.2099619660071531E-4	1.3555688210662882	5.847657548286795E-5	2.1374222072279344E-8	1.5116560060653483	-1191.3002620707236	32.02881365573678	106.35478023979142	196.88866368004022	1011.8094715341623	1224.7143871955773	162.3326461103232	17	36	11	15	82	9
78195000	-46898.745611130464	-45429.5089617793	-1469.2366493511656	-45429.5089617793	364.947110458598	0.4244235400351953	0.8410527836751966	0.041650528250730005	0.3337148554237095	0.05212654740203382	0.02357411497571552	0.03834737909734684	1.205193841335285E-4	1.3414083020170533	5.988547721528142E-5	2.1482761901135222E-8	1.4882078859468	-1191.9046903700728	70.52021005850936	80.50813804798145	301.7216983298956	455.3254967867856	1220.0739485027752	84.23734197376281	22	30	19	1	88	10
78200000	-46899.85434657287	-45422.42872316077	-1477.4256234121065	-45422.42872316077	357.7206592862873	0.4244235400351953	0.8410527836751966	0.03565548594931112	0.3337148554237095	0.05872517379596872	0.02357411497571552	0.03834737909734684	1.1983056733775168E-4	1.3414556282162735	5.921433746148504E-5	5.4810276654900663E-8	2.3009005984664577	-1196.7972195024797	86.01493524423847	117.22137572433701	368.02114506727776	1384.5496051570103	1246.4768981658833	68.63752276010514	53	7	12	44	45	9
78205000	-46925.82995907057	-45427.39037619889	-1498.4395828716777	-45427.39037619889	385.43325280762434	0.3913437644921995	0.7334879701190453	0.03565548594931112	0.33625517974215585	0.06227387708172387	0.02357411497571552	0.04362527374372168	1.225918849372345E-4	1.346270857832983	5.9297031238356464E-5	2.0885664996659678E-8	1.4698836793243615	-1211.51433997789	105.70306647242523	381.0304181275653	679.7652221216557	1405.345601848258	1441.6506396854934	138.66039167800054	54	4	14	41	47	10
78210000	-46933.50507139325	-45438.87413886696	-1494.63093252629	-45438.87413886696	410.05574633616686	0.38937249365636684	0.6657209614844857	0.035139288866035255	0.35422056363508114	0.05822608631271707	0.027689970376897487	0.04605406244892257	1.1896480436373328E-4	1.358189400554818	5.7889783136617954E-5	2.490577883266909E-8	1.5726012746265359	-1201.9889489777447	92.38656914017407	494.0196557086826	784.0173266277571	2191.644951868496	1140.7252423757423	319.9928702582452	57	2	50	21	32	8
78215000	-46913.428862089895	-45436.15897118345	-1477.2698909064438	-45436.15897118345	384.0429996162158	0.3968477535509039	0.6657209614844857	0.035139288866035255	0.35422056363508114	0.05822608631271707	0.020030049804705935	0.041914516197301674	1.3144728493244684E-4	1.372845391345974	6.029204165988154E-5	3.415756665195508E-8	1.7486770417988047	-1212.683978137346	90.65042540197742	226.14879403133358	798.6555122587812	1625.9901980296472	1058.9101598517325	113.4527157599635	53	7	41	9	51	9
78220000	-46907.18529841548	-45435.764517070325	-1471.420781345161	-45435.764517070325	372.35883863226246	0.38351945592005	0.6547478152924573	0.033936068962696124	0.35422056363508114	0.05788173925336279	0.018309762639088425	0.0413436939186024	1.3041825615631974E-4	1.4028825572869574	5.926206018192963E-5	3.656585967587747E-8	1.7404359789932344	-1196.532536816391	71.04291679635588	139.70762249540093	973.5761129341935	1442.2571460530812	781.9159781628497	220.6149385337446	55	6	31	61	9	8
78225000	-46889.232284910366	-45418.273199540265	-1470.9590853700977	-45418.273199540265	379.11040526557633	0.38351945592005	0.6547478152924573	0.033936068962696124	0.3411339510746222	0.05788173925336279	0.018845168670764748	0.0413436939186024	1.3351717113045084E-4	1.3881244841387623	5.846505280335183E-5	3.639887416723592E-8	1.758779155471406	-1198.2425703106835	73.51596048164153	323.9678271359202	1980.4511972560622	895.0524098220048	1583.5738066332192	620.0968955310389	59	5	21	17	53	15
78230000	-46896.79737302782	-45414.519317157974	-1482.2780558698437	-45414.519317157974	374.22677484943466	0.38351945592005	0.7642039595038546	0.038894089152818716	0.34226568951193287	0.05788173925336279	0.023341091375136847	0.03756838590524888	1.3923504964686846E-4	1.3370570039076528	6.272215100161445E-5	3.482808863041617E-8	1.599282864055014	-1192.9745995741966	80.41832695105126	113.93420203463164	313.4731883908471	1070.9784145927406	1228.324649513306	275.29524121437754	58	1	7	52	39	13
78235000	-46895.90904062549	-45423.99868757975	-1471.91035304574	-45423.99868757975	377.31022341899757	0.4321761415313145	0.769201848666804	0.03920406405735621	0.32141378024058853	0.053543118693679066	0.02121409463453315	0.035910680619626476	1.3486232369207496E-4	1.3883342080802774	5.9464056147512175E-5	2.9294129058134646E-8	1.4958496064960203	-1180.5239379598522	86.70311254374958	271.83552248539826	815.7121821638192	1484.55478963142	801.0001159350358	131.90035585295936	59	12	2	61	28	8
78240000	-46927.79266177773	-45418.676072997434	-1509.1165887802931	-45418.676072997434	370.90587990358836	0.4082826129410642	0.769201848666804	0.04082630098829108	0.34027534364515793	0.05102734981914342	0.021769742296234337	0.03617914072502963	1.4111138116109178E-4	1.2435904679625756	6.595634479130269E-5	3.3939453938340134E-8	1.4259079100690117	-1183.3988317731796	71.2129172995455	142.44940452360328	571.4737403251812	1321.7476652401656	1317.9103335506015	435.49049679522153	55	14	11	28	53	9
78245000	-46933.22934449853	-45410.05942289682	-1523.1699216017143	-45410.05942289682	369.96218221542017	0.42837126303483175	0.7612779268547369	0.04064357957865726	0.34027534364515793	0.05114294245830044	0.021769742296234337	0.03617914072502963	1.3318347710380328E-4	1.3563653029810079	6.349540789641451E-5	5.4083798839035234E-8	1.803684198464987	-1195.6148050621025	84.46567476209177	424.8234034638341	681.0727464846992	642.8968670982727	1022.6059454259927	205.4425180560108	52	9	1	14	84	10
78250000	-46918.720532267434	-45398.27852455517	-1520.442007712266	-45398.27852455517	387.95797131428026	0.39528759538935243	0.6652690442844609	0.031395262366138266	0.3384904146932225	0.04160478543426904	0.021769742296234337	0.048311911259457004	1.2521336297960768E-4	1.271356105457673	6.124299909052387E-5	3.059028443045242E-8	1.5379125823742348	-1196.8752845435333	98.85432133146033	238.5929264401212	729.0991837818809	1428.8629382079534	1060.6104512749737	147.36543468411057	55	16	7	15	71	6
78255000	-46909.57508666382	-45406.364223304714	-1503.2108633591065	-45406.364223304714	381.61906530886085	0.38955715880963054	0.657983696505945	0.035784632260376176	0.3384904146932225	0.04774494829157645	0.022043543615493745	0.04352433293133014	1.1941064081657845E-4	1.3015575119890734	5.9197046574416486E-5	2.8172477192831562E-8	1.5696111059138271	-1192.9028273833549	81.24614368154299	213.14046500333748	466.4523043775572	1198.8426813761062	1500.425104136059	108.38683925216782	53	14	10	11	73	9
78260000	-46929.71728391018	-45401.66785417161	-1528.049429738565	-45401.66785417161	377.3703598198305	0.37490918439248844	0.6764718239202812	0.035784632260376176	0.3444947882225518	0.04774494829157645	0.019871135333821247	0.04174586012404685	1.1989375507606355E-4	1.3080197938031497	6.080637169778781E-5	5.4627940964754055E-8	1.9129628118594286	-1187.1405834554796	98.04164069920067	87.37947118215078	307.93852815945695	185.10718862814062	1244.8568940521684	304.86630433761286	41	15	22	2	81	9
78265000	-46918.580309045385	-45395.889553839464	-1522.6907552059204	-45395.889553839464	395.40634112453705	0.37490918439248844	0.6764718239202812	0.035784632260376176	0.3444947882225518	0.04774494829157645	0.020651758078717063	0.04174586012404685	1.2019051234631968E-4	1.2900189185570798	6.125142407397643E-5	1.0506300526052556E-7	2.6167264698185275	-1198.369882203015	99.75406616816198	83.48730716392313	297.4433529956178	506.95113755555695	1178.879221279695	159.06297167843724	19	30	22	3	93	3
78270000	-46942.02814206922	-45410.34582136815	-1531.6823207010646	-45410.34582136815	382.0980024313859	0.37490918439248844	0.6764718239202812	0.035784632260376176	0.3444947882225518	0.04774494829157645	0.020651758078717063	0.04675738236403102	1.1951707499438925E-4	1.3125942610451493	6.13450922094643E-5	2.958858114891036E-8	1.5393764332958706	-1211.3198831508382	88.12309677231677	86.9397731283558	215.85000969116894	354.2952453041548	1098.5306152743733	189.0637874179752	8	37	17	4	96	8
78275000	-46917.96874793425	-45409.236422941045	-1508.7323249932033	-45409.236422941045	380.7074927994694	0.3934879068709936	0.6821417659257043	0.042526656769107045	0.3444947882225518	0.051384452634873325	0.020651758078717063	0.04675738236403102	1.1332971965219241E-4	1.2928418723990316	6.0046185862639604E-5	1.8760287055602078E-8	1.447008719225866	-1212.9935398386804	86.049060020972	102.30560806083889	288.998648168483	760.1285480018504	1242.5477879515606	447.0729836918126	10	39	17	10	85	9
78280000	-46910.900230598665	-45400.17344832739	-1510.7267822712731	-45400.17344832739	381.8592235979154	0.3934879068709936	0.6821417659257043	0.04471629225602521	0.37120799780887387	0.048240176348455316	0.020651758078717063	0.05036520425983647	1.1579964204080768E-4	1.350635803640113	5.89354178475111E-5	2.253808367250377E-8	1.4778820793343093	-1203.4665523053686	46.46388931138121	100.23940941305673	180.25787036170044	621.969043928758	1287.0428318730444	259.5528668539523	12	37	8	20	89	4
78285000	-46971.35419378537	-45438.42239986086	-1532.9317939245127	-45438.42239986086	392.0648880874211	0.3934879068709936	0.6821417659257043	0.044911991825298044	0.375797444945886	0.05829741057634134	0.02233120150681732	0.05036520425983647	1.1615557908347727E-4	1.185220993845831	6.286858286728235E-5	3.071689966888192E-8	1.55450746100123	-1190.3263578817669	75.04325623649446	90.95424051323307	408.0936032436794	1709.890914092045	1228.4655384008463	313.1091860634947	6	48	28	1	78	9
78290000	-46920.771222744115	-45417.599539557435	-1503.1716831866806	-45417.599539557435	382.7629002718253	0.4109358183355228	0.6821417659257043	0.04574027757645889	0.375797444945886	0.05829741057634134	0.025575840402209848	0.05036520425983647	1.152829824184256E-4	1.214539512557599	6.28740583751625E-5	3.308761352273952E-8	1.6365203408774023	-1175.935998465027	96.2497269355608	67.96426784074511	269.9513441555947	608.0650896237017	1137.618178726206	335.0229301436305	12	45	15	1	88	9
78295000	-46943.3851375566	-45414.96854688941	-1528.4165906671928	-45414.96854688941	375.9309629651058	0.4109358183355228	0.6821417659257043	0.036023762082418934	0.375797444945886	0.06403353962854123	0.017481277224898634	0.05036520425983647	1.1170917334869263E-4	1.2483998435840706	6.238221965063497E-5	2.1372303521387155E-8	1.423405862172798	-1199.1747457856547	137.68865716514944	57.968068231809035	444.0631518742986	1275.4254359956353	1229.4892733990905	145.44009196075424	28	27	22	26	62	5
78300000	-46969.57342765291	-45412.261929195556	-1557.311498457354	-45412.261929195556	397.13112923612886	0.4109358183355228	0.6821417659257043	0.036023762082418934	0.36997649735388655	0.06966919595408771	0.024709132563402764	0.045650857245416634	1.1203122556035014E-4	1.1967149316064545	6.161606067321488E-5	3.108352195795666E-8	1.5521368689934376	-1203.6370334110597	82.29488749555094	76.41982498498062	384.51790461373565	992.4119751201171	1639.179630083385	194.88963125082205	30	25	22	34	46	13
78305000	-46964.80472118138	-45417.58306704732	-1547.2216541340592	-45417.58306704732	355.6756914047378	0.4080380785625693	0.7345124684065056	0.036023762082418934	0.3688385198254037	0.05725818563073036	0.026018539144126974	0.04691139126537591	1.1190229839674815E-4	1.1883315426870849	6.330989530784736E-5	2.4831263585641187E-8	1.4769993341844767	-1199.1016984393611	77.56405576428085	111.24115608232331	334.3737571583619	1079.9207811191898	1310.5386194240825	330.84376494856906	49	3	22	31	40	25
78310000	-46960.9605305536	-45404.853279531206	-1556.107251022399	-45404.853279531206	374.7157631220651	0.4080380785625693	0.7616430148271421	0.037473447934593174	0.3688385198254037	0.06141321380741468	0.018685057690840775	0.04691139126537591	1.0468333322242302E-4	1.1734870923929244	6.105983675074684E-5	3.713188498051494E-8	1.8769409733549776	-1212.6408049332706	138.25283295550958	324.93041884162494	551.8632731412922	1250.4066531249296	1512.8340878674057	705.0962338756275	45	28	4	52	17	24
78315000	-46940.48830556988	-45388.47437222128	-1552.0139333485977	-45388.47437222128	431.12740589560593	0.41853137846546146	0.7616430148271421	0.037473447934593174	0.3483247966656686	0.059876754230316215	0.02244271609195745	0.045933667567261124	1.0578742702821053E-4	1.2091351676466424	6.071892608725305E-5	1.6409070123154045E-8	1.298246146181652	-1209.221189114698	99.2635497811078	387.1511878544701	483.8900330506111	1098.1370377685041	272.80467107751383	127.04587129326428	52	3	21	80	6	8
78320000	-46941.84714983268	-45403.55242024254	-1538.2947295901467	-45403.55242024254	350.754641608553	0.41853137846546146	0.7825468933465293	0.037473447934593174	0.3654155009656077	0.05663428877501084	0.02244271609195745	0.045933667567261124	1.0591626300445244E-4	1.2560896875328842	5.9686614139236276E-5	2.7036262572156613E-8	1.6318049093606308	-1208.2534782741366	104.39556264264414	116.03040824240631	295.7996822482814	1484.9057876299898	206.3139049212845	217.4804894521037	40	10	18	89	3	10
78325000	-46969.67581825261	-45419.43331059845	-1550.2425076541626	-45419.43331059845	342.8374518938991	0.41853137846546146	0.7825468933465293	0.037473447934593174	0.3654155009656077	0.057023969767149546	0.023992406430307582	0.045933667567261124	1.1148925990252192E-4	1.2062446375103189	6.308271353370859E-5	3.2528240279486094E-8	1.66034713419978	-1209.990557701139	109.81870525353901	262.5479004251385	470.4242754144841	1322.6496746893827	1472.3592549001821	233.54050858502129	50	6	22	59	20	13
78330000	-46968.901311181326	-45420.70713071034	-1548.1941804709843	-45420.70713071034	344.3236055093146	0.41853137846546146	0.7825468933465293	0.037473447934593174	0.33525199721538834	0.05624913526763127	0.023992406430307582	0.03735774817126764	1.099984586573075E-4	1.2462697791092925	6.0270517848879484E-5	3.7698780945751774E-8	1.7694904187420264	-1209.1125805025151	70.75636515103979	110.52127164884413	402.8864400051738	1413.780653152131	1191.2693904544738	177.43893413198234	46	7	17	56	32	12
78335000	-46970.57070307648	-45426.17919958846	-1544.39150348802	-45426.17919958846	339.4601002084052	0.4250532911515433	0.7535174497253901	0.037473447934593174	0.33525199721538834	0.049208730424538064	0.023992406430307582	0.03735774817126764	1.1309809040264034E-4	1.2564324840011107	6.109021962578515E-5	4.7983996486215513E-8	1.8662112218073876	-1199.1648765366488	81.48638852075408	106.64551598188169	554.6235931229843	1578.1833710038106	1728.4031927658434	145.0727080579906	51	6	24	54	27	8
78340000	-46970.56504501589	-45421.727201237896	-1548.8378437779918	-45421.727201237896	422.72777867914385	0.4250532911515433	0.790661985666262	0.03828616772162195	0.33525199721538834	0.052789769945134346	0.023992406430307582	0.04317905480893838	1.0643804476303887E-4	1.2657153491480813	5.6495811976773606E-5	2.9827720762865445E-8	1.6571207096373677	-1210.3257343229504	83.2192480901832	291.3524698547242	848.0528441592011	1690.3899797030801	1355.9878374531577	197.77584431617558	52	8	23	56	21	10
78345000	-46967.48266116372	-45419.509701290786	-1547.9729598729284	-45419.509701290786	422.5273738515617	0.4250532911515433	0.790661985666262	0.035397977559927206	0.34161259604463845	0.04756701543650274	0.023992406430307582	0.04317905480893838	1.0798373617232481E-4	1.2352287100391135	5.8871334956629754E-5	3.44932607133177E-8	1.7339404513071766	-1212.9872229610858	83.43631862380899	111.86659093432004	386.4768104637947	1715.1152424333727	970.5010495682492	339.59095021153104	51	4	9	68	26	12
78350000	-46985.81277033256	-45417.34236902654	-1568.4704013060207	-45417.34236902654	410.74707563611577	0.4250532911515433	0.790661985666262	0.035397977559927206	0.34161259604463845	0.04756701543650274	0.023992406430307582	0.04317905480893838	1.08333237402199E-4	1.315462414032145	5.841895888305812E-5	2.3757470021271413E-8	1.440841712772368	-1213.4502700131877	97.6078556415911	208.0934324167584	427.40414706803534	1631.8598222580936	1138.2072053257614	344.0850611572917	53	4	15	58	28	12
78355000	-46950.76687705372	-45415.903765568604	-1534.863111485117	-45415.903765568604	405.0020147497955	0.4250532911515433	0.8199421253611209	0.035397977559927206	0.34161259604463845	0.0554189366869394	0.018320293075683468	0.03869672389862392	1.0755699066355789E-4	1.2957970013105786	5.8982613242906805E-5	2.348385247808529E-8	1.5506163930796675	-1204.4998550809562	81.26124860910268	255.43494796558093	435.564300620503	1714.5129230277287	776.3544770102346	306.25213099267273	50	3	27	65	11	14
78360000	-46940.4416923321	-45413.85757467695	-1526.584117655151	-45413.85757467695	392.0166135472759	0.4250532911515433	0.832049622609431	0.03892962866576589	0.34161259604463845	0.0554189366869394	0.018320293075683468	0.03932347613513472	1.0623961609554966E-4	1.3173382592592497	5.857161551477925E-5	2.6688868236048818E-8	1.7853346331098165	-1218.1158349683215	107.7896199878822	368.49782529567665	630.4097936996914	1522.1028301706683	822.4480424245087	310.4403414905931	50	5	24	66	5	20
78365000	-46933.49450076136	-45402.10317933204	-1531.3913214293163	-45402.10317933204	337.41747795381826	0.39526494381127303	0.7070057702580678	0.03892962866576589	0.34161259604463845	0.0554189366869394	0.018398030443016637	0.03932347613513472	1.0687985976805672E-4	1.3091371203358177	5.9872299712410806E-5	4.483197660492038E-8	1.986833682675221	-1203.227278053722	61.69095139439976	210.42839680616447	717.2193940295424	1481.431592187136	761.9866535098801	168.20608956232235	53	2	19	66	21	9
78370000	-46940.51762564373	-45392.43140197336	-1548.0862236703783	-45392.43140197336	383.2892987804478	0.39526494381127303	0.7070057702580678	0.035062700605147074	0.33512902318903237	0.05621536391840319	0.018605572897651655	0.04166798935758658	1.0578436652140152E-4	1.2667122171447118	5.808487073048613E-5	2.4859483876082183E-8	1.5828516521664646	-1215.6323290161433	90.54723872073131	449.06756507567246	1098.061363332625	1753.1032725240727	352.5237865215885	401.00918677647144	57	2	19	68	7	17
78375000	-46960.76583222495	-45408.19821480845	-1552.5676174164953	-45408.19821480845	356.4114130933329	0.39526494381127303	0.7070057702580678	0.04281771313839908	0.33512902318903237	0.05621536391840319	0.01680091571152663	0.04166798935758658	1.0436445458909947E-4	1.2879158058068527	5.792995102592094E-5	2.332310501370516E-8	1.5408636386990722	-1211.6098227670159	79.12583352006642	620.958216225995	909.2736707473214	1854.946441003421	601.0533122451615	339.6240986358866	58	5	27	54	23	3
78380000	-46932.79015304916	-45398.54605162977	-1534.2441014193903	-45398.54605162977	367.7905653598641	0.39526494381127303	0.7070057702580678	0.04281771313839908	0.33512902318903237	0.05621536391840319	0.025750048091933136	0.041684081254535474	1.0369051791987591E-4	1.3019957286540862	5.676772366112082E-5	1.975299297906684E-8	1.4700049880025374	-1206.3162224589385	69.60684003576698	296.7572694187399	699.4347286133549	1565.74380865899	576.7824104051048	187.50349468770025	57	2	30	55	14	12
78385000	-46958.46613425856	-45413.88524118684	-1544.5808930717149	-45413.88524118684	357.8719594242259	0.39526494381127303	0.6438012197596445	0.04281771313839908	0.3610052091904097	0.05621536391840319	0.01587021275102037	0.041684081254535474	1.0671522628499763E-4	1.2994149134027282	5.881121284089668E-5	2.678264433429477E-8	1.6008694542988542	-1202.4922857384956	85.59289571462988	490.69750280291333	1240.694661684828	2153.984980439202	667.6538107032316	76.82360406529446	57	5	24	47	32	5
78390000	-46977.63665340277	-45421.05499275197	-1556.5816606508022	-45421.05499275197	327.4652763820405	0.41056801457679487	0.7490504291435774	0.03814231009883892	0.3610052091904097	0.05582135142344136	0.02903284142034897	0.04327068764432301	1.0730733676656633E-4	1.2053991617695208	6.232118436661283E-5	2.4881419979030208E-8	1.5130499015820027	-1205.7018598225475	68.7425342437349	272.0567608046543	696.3468357300784	1617.9415541541655	531.8029125123601	312.186186482846	56	1	21	64	21	7
78395000	-46946.45711996778	-45410.93362035763	-1535.5234996101512	-45410.93362035763	338.2413773730971	0.4100892859334916	0.7322860399917757	0.03378485351124936	0.3610052091904097	0.05582135142344136	0.019794028520177042	0.03702615971619742	1.0030342410698937E-4	1.2859189282739936	5.5748856230409405E-5	1.2606568578133623E-8	1.3354615607282398	-1221.3990333535287	83.76003967209445	359.7433790785031	756.6640684924984	1889.0217519317343	408.72566708667864	387.62155326273535	53	1	19	67	21	9
78400000	-46931.97000071215	-45400.77521096182	-1531.194789750325	-45400.77521096182	333.1813310834893	0.4100892859334916	0.7322860399917757	0.03994798935938698	0.35794899764747623	0.05661146379513698	0.019794028520177042	0.041984391456051304	1.0557495042096574E-4	1.3167395353942821	5.7555153377949874E-5	3.961380777150172E-8	2.0024628792187524	-1214.9574265809943	69.05684268998847	267.32299658842544	904.7650791156882	1749.243332554193	782.1329941349419	33.78464476706219	53	7	10	68	27	5
78405000	-46933.166271426504	-45417.45889348327	-1515.707377943235	-45417.45889348327	350.759771661673	0.4100892859334916	0.7737659020220155	0.039398398193234846	0.35794899764747623	0.05509282467073845	0.024578641312964257	0.033655904511082434	1.026297965700591E-4	1.288749396187683	5.469509127908032E-5	3.4035045681143925E-8	2.0693851390771263	-1220.0362477594313	79.23508046748701	238.67051855218017	1284.3115465821759	1492.4319462509134	561.3059525513294	47.282458572087556	55	4	40	45	21	5
78410000	-46946.82532609748	-45414.151504749774	-1532.6738213477067	-45414.151504749774	388.37266300551704	0.4396338417674874	0.7737659020220155	0.039398398193234846	0.35794899764747623	0.05509282467073845	0.02259294370084651	0.033655904511082434	1.0304094584420466E-4	1.3122701147025004	5.9459168959901836E-5	1.875015285341519E-8	1.552919296228332	-1225.9808742704297	105.28759103336341	348.38560963277007	1307.0477199576849	1396.573444681876	457.7705906167062	119.24347804960523	54	6	39	51	15	5
78415000	-46956.70390012633	-45400.940643621085	-1555.7632565052447	-45400.940643621085	378.9468879796446	0.4396338417674874	0.7963149523049342	0.039398398193234846	0.35794899764747623	0.05509282467073845	0.02259294370084651	0.04244197892815421	1.0485468412774103E-4	1.2579811220668087	5.8468572763080945E-5	2.3746332171265727E-8	1.5794003607954445	-1224.677009453149	82.32255507362532	232.865918919072	1010.4122938706499	1707.5004119944117	588.5719132319674	340.0191555266562	55	2	16	68	9	20
78420000	-46958.920630806504	-45415.36819645192	-1543.552434354582	-45415.36819645192	362.68866942363326	0.4396338417674874	0.7963149523049342	0.04213995159916185	0.35794899764747623	0.05509282467073845	0.022143690651231878	0.03672183481382358	1.0219707540682344E-4	1.2183013679144779	5.8601657165717375E-5	1.8537450119666876E-8	1.4780574457538311	-1216.9828088095117	97.55093250965696	468.84614220910413	638.7611125248357	1991.9040269625639	792.1593892867544	59.44338470533582	56	11	5	65	28	5
78425000	-46972.898445078274	-45413.04684491453	-1559.8516001637474	-45413.04684491453	364.6315993115377	0.4396338417674874	0.9271780685030586	0.04213995159916185	0.35015413483223906	0.053932583008304835	0.019155339708366182	0.03958810020052729	1.0416173464835145E-4	1.199883388331927	5.847472409279671E-5	2.5575498706623792E-8	1.6288840347580542	-1228.001172733067	101.58206941421426	444.3375097583142	877.2994373135376	1757.2841320564012	962.1293323322084	41.03833504792518	53	17	8	63	26	3
78430000	-46965.329501801796	-45407.38647709332	-1557.943024708471	-45407.38647709332	371.09583031305084	0.4608250983813223	0.9271780685030586	0.04213995159916185	0.3558128171983726	0.053932583008304835	0.0229993848652088	0.03958810020052729	1.0148227789941443E-4	1.233389592815817	5.690656642493241E-5	2.25002566677367E-8	1.6537785490960055	-1239.4920687466035	126.49683676700337	121.0765235357537	529.482800614547	2211.9202669745396	1196.0642167909043	257.03227832596474	54	1	18	60	29	8
78435000	-46931.35478967288	-45407.5732756721	-1523.7815140007804	-45407.5732756721	344.1895838927449	0.4608250983813223	0.9309394171021224	0.04213995159916185	0.3558128171983726	0.053932583008304835	0.0229993848652088	0.03958810020052729	1.0670201880946491E-4	1.253288236223578	6.039091381777748E-5	1.9438947327874945E-8	1.5303428427474175	-1217.9621131539732	85.98711159349703	422.53667804042414	1166.3657651473272	2050.6921895783985	354.94416897311675	175.9408151068534	56	9	30	53	17	5
78440000	-46943.063446656	-45387.773243154275	-1555.2902035017255	-45387.773243154275	353.7857533531906	0.4925388107836115	1.0210308907961734	0.04213995159916185	0.3749848074933318	0.05558602872276046	0.0229993848652088	0.04334647460024931	1.0109338869215411E-4	1.2579714246750817	5.909230871519798E-5	3.453833157259145E-8	1.8584072885962146	-1211.0806455054226	86.58224474502475	510.2074437742838	1413.602207893878	1586.655624584926	2115.774697758747	495.6582455238351	57	14	31	44	2	22
78445000	-46943.90559551099	-45406.80334371339	-1537.1022517975957	-45406.80334371339	328.2866208146675	0.5144472959092944	1.1310132168318894	0.03780226024235023	0.3749848074933318	0.06539617535739174	0.0233568768330719	0.04334647460024931	1.0257031734844897E-4	1.3553115150689332	5.753050026788438E-5	1.5375235173688833E-8	1.4084329253048564	-1221.6705754977174	99.05755446291225	274.51143921766544	1200.0316856445834	2635.8369963431583	1605.6058202285815	320.3963702557656	55	2	37	21	32	23
78450000	-46935.25532742415	-45392.13819435074	-1543.1171330734164	-45392.13819435074	329.49721522786217	0.4834942767594559	1.079130416497927	0.03780226024235023	0.3749848074933318	0.06539617535739174	0.0233568768330719	0.04334647460024931	1.0111593860419014E-4	1.2433301479114396	5.820906503809723E-5	1.6069129309486014E-8	1.4579241385223507	-1220.921255719124	94.91443182960658	357.7456230208381	1506.7885601396063	2668.6816755236227	906.2716838776736	383.2781315193088	58	1	62	18	11	20
78455000	-46937.28536189403	-45407.536264500035	-1529.749097393992	-45407.536264500035	339.19571868452454	0.4834942767594559	1.0611355478257956	0.03780226024235023	0.3749848074933318	0.049611775320796206	0.023581792076017394	0.04334647460024931	1.0466736287611763E-4	1.3314473110863596	5.7521868226852535E-5	2.741156163679568E-8	1.7988048599495137	-1209.4627171582013	82.38140393886965	105.30649288988593	1457.5862938235377	3957.476959166781	2568.9118215184485	482.142390859955	49	9	65	1	20	26
78460000	-46944.03225121849	-45394.7819092082	-1549.2503420102894	-45394.7819092082	342.9784942419138	0.47277818957387474	1.0611355478257956	0.03831297212808393	0.35130927712390025	0.051471138816941014	0.026716157626975098	0.04270478963621996	1.07324642266599E-4	1.272289742130828	6.17230268610598E-5	2.7119285053955924E-8	1.5346908372733572	-1191.0025728277767	74.99638413912041	371.8636563682611	1149.1220092881974	1915.730160674419	273.9278921978931	253.93566820167098	57	1	33	48	6	25
78465000	-46972.70996821518	-45403.569025142286	-1569.1409430728932	-45403.569025142286	354.2772197124925	0.47277818957387474	0.9562735600623411	0.03831297212808393	0.33819174024375903	0.061011335846112034	0.02320277763174657	0.04270478963621996	1.0740652469010345E-4	1.3929932380205605	5.963638160257475E-5	4.116899056170425E-8	1.7195894457080672	-1207.042409944819	64.02387633996767	281.5554298405588	1025.532028349372	2433.4373776299412	562.0617563564347	388.9227152778313	56	1	38	39	26	10
78470000	-46943.92993120831	-45403.47845735313	-1540.4514738551782	-45403.47845735313	351.2031577128576	0.4728660781978395	1.047282047448736	0.03831297212808393	0.3521694663359112	0.06062493298148454	0.019869624477817004	0.04270478963621996	1.0450451186592419E-4	1.2849446599551422	5.896677521610834E-5	2.872780099805869E-8	1.7397373808689538	-1209.3413916499655	65.96065664778924	336.4162482627233	1667.9390906834976	2316.310081023892	653.2038252690966	295.44959561894666	54	12	37	30	17	20
78475000	-46942.809216553884	-45401.56440977451	-1541.2448067793769	-45401.56440977451	327.58563611123367	0.5014264416900798	1.3035146576987235	0.03721436075882468	0.3521694663359112	0.05555932677265141	0.026049123739021598	0.04964720641766968	1.0482892072193722E-4	1.3166887206257556	5.8532748908953327E-5	2.899294287456664E-8	1.746716916643281	-1207.315779093396	87.64401262252863	668.9837023861166	1094.9210417304037	2087.1197035355653	643.0023254405614	215.6854757085436	54	7	34	47	9	19
78480000	-46955.942147561975	-45400.16046399586	-1555.7816835661142	-45400.16046399586	360.1532703115327	0.5014264416900798	1.2269470850043036	0.029839975794667052	0.3521694663359112	0.05555932677265141	0.018894470675375197	0.04964720641766968	1.0537842413014843E-4	1.3082761792312498	6.011194052682665E-5	3.813875853305058E-8	1.8735528181841783	-1216.3713531546982	88.66439343410376	396.40966120415055	1322.549898948934	2011.8098894436796	1332.6616642050308	419.23788935737286	47	12	30	35	19	27
78485000	-46947.10155315813	-45388.928368064946	-1558.17318509318	-45388.928368064946	363.0787980517336	0.5023682530525454	1.2269470850043036	0.035681261211276884	0.3578100045534723	0.05555932677265141	0.020115163639553603	0.055151807639634676	1.0516217241351919E-4	1.2793875900943077	5.9297283442612675E-5	2.8697251967081778E-8	1.6658952110407135	-1209.0587334958243	74.28669063421987	288.2005944093667	275.42477994305835	1050.108131329581	1886.1531763002563	346.3063545206309	49	6	10	34	42	29
78490000	-46946.86028145752	-45395.82840930958	-1551.0318721479398	-45395.82840930958	362.7970312983942	0.5023682530525454	1.1709526360601474	0.035681261211276884	0.3578100045534723	0.053827163810943636	0.022080397921194143	0.055151807639634676	1.0375760871693302E-4	1.2225911687984825	6.009217363100629E-5	2.4006846132891256E-8	1.56036305427729	-1204.9945165794077	80.75208824655132	56.933732555577656	392.5003221022496	1391.659595226295	2701.7297295351427	314.84278623910063	28	23	14	45	31	29
78495000	-46958.86009270647	-45390.07039138313	-1568.7897013233385	-45390.07039138313	345.4096558253985	0.5023682530525454	1.294666560078853	0.03766314572220843	0.35088778794067255	0.05623263253798351	0.022738036410366688	0.055151807639634676	1.0148670364747722E-4	1.1704324231348178	5.794192644101872E-5	3.071351201015762E-8	1.6846212663805042	-1219.1757193177775	58.26330849297299	115.82805287732646	478.1595229608279	1506.6522645777202	1387.031174139914	353.50389253661046	30	19	14	44	36	27
78500000	-46970.80693119819	-45403.462724684316	-1567.3442065138763	-45403.462724684316	319.9771653242578	0.5023682530525454	1.294666560078853	0.03766314572220843	0.3927257330004221	0.05414138329836151	0.022738036410366688	0.04347785760206315	1.0772638076033608E-4	1.210841128831183	6.021116352873908E-5	2.5976532704003054E-8	1.5226044528778016	-1217.1153244502389	89.90943639448122	214.75579464527553	676.5611441585095	1164.7662511137069	3674.655477768219	737.551916957784	54	4	14	46	16	36
78505000	-46934.359085561926	-45403.02721677457	-1531.3318687873566	-45403.02721677457	352.7375830035676	0.5023682530525454	1.294666560078853	0.038687817554897974	0.3927257330004221	0.06009622606091845	0.025663669319106033	0.04347785760206315	1.0864761585364765E-4	1.27286634579954	5.964546588664495E-5	3.178919530314665E-8	1.8083200398466315	-1218.0433897738353	116.46156005898366	241.80172589382903	976.2386562482966	1694.835529995649	1143.4125633435492	176.6160791304932	57	2	37	21	37	16
78510000	-46925.10676913093	-45390.4371842688	-1534.6695848621314	-45390.4371842688	342.9326658763978	0.5023682530525454	1.07065099267235	0.038687817554897974	0.3841546876462474	0.06009622606091845	0.022491636511192806	0.047768231904841335	1.0839763613248463E-4	1.1974432794150303	6.276339624133489E-5	2.3285248806032955E-8	1.5298299419995223	-1202.9224456509817	79.03692194654634	286.64566283251094	635.2114127133981	989.5336173145179	1612.3870552114827	392.3020936508689	57	3	12	13	69	16
78515000	-46937.6125661648	-45400.81258663329	-1536.7999795315075	-45400.81258663329	346.2566549747897	0.47651756166052694	1.07065099267235	0.038687817554897974	0.3841546876462474	0.05406793056610399	0.022491636511192806	0.047768231904841335	1.0382493730221334E-4	1.1453135439872104	5.801503092412476E-5	2.2775447282484685E-8	1.55351616562183	-1208.4147266533469	81.09879568143174	240.6550561731487	423.41591293925325	603.9246056463855	1721.289067710488	303.9132927062556	54	2	10	15	74	15
78520000	-46960.63769600139	-45391.23531276369	-1569.4023832376995	-45391.23531276369	355.8788566458183	0.47651756166052694	1.07065099267235	0.038687817554897974	0.34324158444468994	0.05507260473682256	0.022929121843173424	0.047768231904841335	1.0163707233237853E-4	1.1991105855196036	5.898598454002787E-5	3.2370051133209905E-8	1.7157892322026822	-1213.463322778261	90.80203370706904	145.99335134574892	303.33114129197793	927.2432344301066	1734.0392141390007	356.7223549814296	52	3	6	18	73	18
78525000	-46930.2983836907	-45383.17130571023	-1547.1270779804672	-45383.17130571023	361.15189208259744	0.49952231711946576	1.07065099267235	0.038687817554897974	0.34324158444468994	0.05507260473682256	0.022929121843173424	0.047768231904841335	1.0758214410099637E-4	1.3157699744588098	6.0476020466118134E-5	2.8074451982790728E-8	1.634744724738511	-1206.9484383934625	94.82383979402374	116.71700686198119	420.28410187007995	1102.3667299390763	1465.7955455308663	278.3414035876738	51	7	3	29	59	21
78530000	-46970.143706730225	-45401.90520964561	-1568.2384970846172	-45401.90520964561	359.56718865181097	0.48171597402341615	1.0708147277043742	0.04557825460634395	0.34324158444468994	0.05276753611440544	0.019663318828573525	0.040210266564717254	1.0616419679943177E-4	1.281092381202186	5.833740018159419E-5	2.1732853792607072E-7	3.778668416112495	-1219.1994177839053	79.32522290820845	302.781198666947	975.9797547746196	987.0919629152636	2371.71966062376	297.3271644898256	56	2	8	16	70	18
78535000	-46938.082141943014	-45392.53827251286	-1545.5438694301577	-45392.53827251286	424.4727794945672	0.4757935277901739	1.0940295299084946	0.031305570582587934	0.33062153292976804	0.05276753611440544	0.01818426275435584	0.040210266564717254	1.0510012710182815E-4	1.176363887340592	5.7490626580971136E-5	3.2255065874690966E-8	1.804147507157195	-1216.0538504562057	80.51994311576841	453.58623810247815	1028.5673829029852	936.709600871897	1621.3258340326881	296.00366829055696	53	8	8	25	54	22
78540000	-46924.87349449119	-45389.94101285272	-1534.932481638466	-45389.94101285272	360.62178079029945	0.4757935277901739	1.0940295299084946	0.0326132461336215	0.33062153292976804	0.0477710203359927	0.019642433091214537	0.037600043219747366	1.095941093204372E-4	1.2892443047998552	5.8584820286240836E-5	3.006085304259013E-8	1.7401496360967807	-1221.593888871019	79.8997998872408	458.3231929465356	1273.3540945880106	1558.2374760749062	1780.5878618644497	284.28509973472296	54	3	12	24	59	18
78545000	-46911.68779670368	-45385.21442999199	-1526.4733667116916	-45385.21442999199	366.730155861391	0.46707904108525633	1.0102261527108458	0.035095559514434604	0.341600653255093	0.0477710203359927	0.023231762543075362	0.03572919268134931	1.049226060059198E-4	1.2396392624636883	5.696148089237248E-5	2.5712447272595474E-8	1.6711992185560625	-1206.9469168054165	82.62278881597199	442.4543931114765	1463.0283727280535	1302.980045923373	1912.3479914941167	282.65311113829557	59	2	19	2	66	22
78550000	-46910.44117857524	-45392.12334766159	-1518.317830913648	-45392.12334766159	381.83738556458195	0.46707904108525633	1.0802116763240035	0.043913744528330266	0.3406919730222064	0.0477710203359927	0.023231762543075362	0.04358662303650494	1.0402504665228861E-4	1.14774479344203	5.791327716294837E-5	2.4587880096602562E-8	1.6788720758082247	-1201.9587425047998	86.82764802036036	212.16908427532877	667.3539671317794	1766.1617933742066	1780.4371647065088	365.5189868321217	60	1	17	12	59	21
78555000	-46959.970920470565	-45418.8116890609	-1541.1592314096638	-45418.8116890609	345.5944480997632	0.425033318396412	0.862953360755403	0.043913744528330266	0.3406919730222064	0.060407311987417625	0.023231762543075362	0.043897552218574463	1.1257468355945322E-4	1.2133054438236173	6.380290591405255E-5	2.557166588903077E-8	1.541366956171736	-1206.5353093123292	126.83330838292055	388.15690473098226	1009.6415346153564	1595.090189959114	2108.725238042722	277.2774521319407	56	8	36	8	42	20
78560000	-46931.17385192997	-45412.87893075786	-1518.294921172107	-45412.87893075786	337.28545414425355	0.425033318396412	0.8757955827957871	0.03667786138446428	0.3515001221851313	0.05013177676397674	0.022401309142721725	0.043897552218574463	1.105526215060081E-4	1.215675948632059	6.360545002793875E-5	1.7699772704351207E-8	1.3622328946959765	-1194.6959876321341	99.94688244105203	382.02752142047075	1210.1268329786233	866.3451068431928	1455.3285291027635	346.84030346601463	55	9	29	7	53	17
78565000	-46923.66432218513	-45418.19338843393	-1505.470933751196	-45418.19338843393	370.6864598510979	0.4594364297043029	0.8757955827957871	0.036565071227050445	0.3515001221851313	0.05013177676397674	0.022401309142721725	0.03859761430630888	1.1099305770739028E-4	1.2265665509512846	6.46409140083663E-5	3.291507018290909E-8	1.7464388898564707	-1176.8032466185114	52.93523803836284	310.0444895569893	1131.1690643686552	1988.4260792863959	1376.9656372440006	324.319779951171	59	1	58	10	28	14
78570000	-46909.788762282595	-45403.9326650638	-1505.8560972187947	-45403.9326650638	349.02241138524425	0.4657801756230505	0.9364739606608764	0.034603358801876316	0.35278420378136965	0.057560504725727955	0.029220439978236624	0.03859761430630888	1.0942043671548725E-4	1.2245169690641318	6.3997278574072E-5	3.034332180160452E-8	1.719557609944887	-1193.0578761562795	80.31920389167934	291.2585088897977	902.2808233746771	1240.1648764690835	1387.0406985750033	197.47439265652486	57	7	32	37	19	18
78575000	-46931.00212016322	-45397.22251715078	-1533.7796030124398	-45397.22251715078	353.22100418514935	0.4657801756230505	0.9364739606608764	0.034603358801876316	0.33965481811204945	0.057560504725727955	0.024664018791017123	0.03772945446152352	1.0603044006609531E-4	1.1224868617210289	6.42047319208512E-5	1.818073431456989E-8	1.424713243494849	-1200.126730699912	81.48434065129393	534.1610182922022	1103.1275325414585	1373.3312385678407	952.3898963652797	202.5534058530154	59	1	39	45	11	15
78580000	-46928.573210727634	-45399.399261217186	-1529.1739495104475	-45399.399261217186	426.18162469210273	0.44708321202143997	0.9364739606608764	0.034603358801876316	0.35217172875851677	0.056118852210873586	0.020143534744338016	0.03772945446152352	1.0470931684346477E-4	1.2319620377736407	6.104620359703892E-5	2.1262093089991148E-8	1.5562816391673469	-1212.2696606060222	88.78075091215673	329.2791496065085	922.5789824852117	1039.3893253405513	946.122186017682	245.92238391993897	56	7	43	34	18	12
78585000	-46906.373220518384	-45385.18921442967	-1521.1840060887146	-45385.18921442967	389.67948924920944	0.4502256950205577	0.8354862993912899	0.034603358801876316	0.35217172875851677	0.057434123295781625	0.02047500120099402	0.04590716213560997	1.0019356799984024E-4	1.1910449383812758	6.160738678875625E-5	2.0733343226465142E-8	1.560669952358707	-1200.294441299103	97.57232744178759	289.21543574434037	722.1854685231715	1259.9217738490715	1207.6608854787955	225.61822447675095	59	1	5	72	18	15
78590000	-46939.89975503309	-45400.788286327515	-1539.1114687055756	-45400.788286327515	384.50305135441806	0.4502256950205577	0.9375084443771493	0.03880724347175595	0.36593135257962317	0.05065874017524051	0.02047500120099402	0.04508594467519863	1.0425603740551796E-4	1.2177146466215734	6.231032190737935E-5	4.8872157914500177E-8	2.1288819304784847	-1204.2148570236843	93.22724041115093	175.1853874946372	859.8387257349141	1282.8112815348345	1238.970611389597	157.08262415830447	55	5	11	52	33	14
78595000	-46915.8580741172	-45384.501764929846	-1531.356309187352	-45384.501764929846	455.64878744014925	0.4502256950205577	0.9375084443771493	0.045439183978836985	0.36593135257962317	0.05608522574327225	0.02047500120099402	0.046002346025761885	1.0605671602362227E-4	1.1645918507107935	6.51504166839384E-5	1.4967483539027597E-8	1.3020242255406056	-1197.9336332873356	87.92256656326373	117.72583465269288	288.11304278360643	1239.672759065438	1317.9838186854524	205.83286060322447	46	6	13	48	44	13
78600000	-46928.40343808256	-45392.37494161955	-1536.0284964630082	-45392.37494161955	422.0510557110068	0.46429243997631875	0.9761812415529961	0.034144046564780754	0.35705132178565663	0.05608522574327225	0.021334850499833993	0.03894657474181454	1.0085779819513018E-4	1.1578491780863231	6.231515369005769E-5	1.610098299528196E-8	1.3530931696071489	-1195.9945134799143	88.05471057244009	229.62591635382944	395.6826841543958	719.5504900426304	1344.9272230954075	274.58936646826925	59	1	2	34	61	13
78605000	-46951.75233320509	-45389.38646979955	-1562.365863405537	-45389.38646979955	450.4799752748897	0.46429243997631875	0.8833888250291863	0.040022342529379064	0.34799319395971584	0.056299883955078144	0.023228467825517865	0.03894657474181454	1.0576586955504043E-4	1.1770947671083614	6.257270527088624E-5	2.0715104717665553E-8	1.4054028521373352	-1200.941604745524	93.90482298521043	321.28893962743444	776.5420161197471	1244.4705542666686	1292.7007660117772	363.9057669278886	57	1	17	13	71	11
78610000	-46959.57758102647	-45406.433931091204	-1553.1436499352615	-45406.433931091204	436.74474505608265	0.46429243997631875	0.8833888250291863	0.03889040942751648	0.34799319395971584	0.04686012438022306	0.023228467825517865	0.03977542164167756	1.0695002919901666E-4	1.3028723991962394	6.391143245948293E-5	2.179716797337646E-8	1.4833108601858782	-1207.8933329139404	84.21853724663185	169.56883456973776	475.1374636041133	2077.312670830624	1144.991212620885	362.66088229083033	57	1	15	28	48	21
78615000	-46967.755457881736	-45397.84303150377	-1569.91242637797	-45397.84303150377	420.6509883723488	0.46429243997631875	0.8833888250291863	0.03889040942751648	0.34598705488057463	0.05114897222695762	0.023228467825517865	0.04036254914472648	9.901690165012226E-5	1.256399090196868	6.089111666819992E-5	3.9941103507447575E-8	1.8959639688143075	-1199.7065947778083	94.80312242725792	673.4729903653397	1206.238633247174	1419.3947856513748	1268.1948351523622	189.36272318689524	60	3	10	37	48	12
78620000	-46942.44513616881	-45383.2197902824	-1559.2253458864175	-45383.2197902824	436.44225528465256	0.4456231848229414	0.8676158056914497	0.03889040942751648	0.34598705488057463	0.06451622230107036	0.022337558467495033	0.04036254914472648	1.0255915991927015E-4	1.2634100697090123	6.144690428051299E-5	2.597949366437616E-8	1.549260528784187	-1201.933668454482	83.16302732340394	515.483807273902	1257.353022189705	1273.7195984809457	1004.7259659893284	480.99326198583714	56	6	46	31	11	20
78625000	-46962.331327898675	-45383.39471197668	-1578.93661592199	-45383.39471197668	476.707900719288	0.43685801387218703	0.8676158056914497	0.03889040942751648	0.3542256609336895	0.055362339426923396	0.022337558467495033	0.04036254914472648	9.820142456819876E-5	1.2154542231018919	5.949682092003895E-5	2.3490492666876986E-8	1.4688292681192554	-1196.567103004735	70.67634828342099	383.8072126170603	1268.4221871491304	1516.5316870954493	959.3622813338466	273.01345194263587	55	6	66	15	10	18
78630000	-46963.692947315154	-45401.11781488468	-1562.575132430475	-45401.11781488468	477.44723539923814	0.4303310886092113	0.8659388483512348	0.03867343795648348	0.35313130446815494	0.06010389353603608	0.022337558467495033	0.04036254914472648	9.869972480361567E-5	1.2094113257757557	5.885205318639686E-5	2.5020350997631723E-8	1.5538639531130827	-1194.93966137208	61.579672534816126	372.59909148070926	1422.250760409031	1922.5464549963806	581.2602398896194	230.34098164487284	59	4	67	26	3	11
78635000	-46958.36825731121	-45381.954986828874	-1576.4132704823353	-45381.954986828874	457.5424526442479	0.41973252584855264	0.7721617499987872	0.03735748222938918	0.347695514593975	0.05654185890869591	0.023527836216188883	0.04202698980067018	9.92483979519445E-5	1.240297799299083	5.83609317065726E-5	2.5711724314913076E-8	1.5028863669982888	-1201.6304791100372	80.08490541397015	182.54970476223147	1274.3266974756464	670.5981204892154	225.7377080229573	128.7241863322051	57	3	87	14	8	1
78640000	-46913.43629527475	-45382.487317336556	-1530.9489779381947	-45382.487317336556	376.39918885992194	0.43603940753626363	0.8867723233623802	0.03735748222938918	0.347695514593975	0.04575224276834446	0.02031220085416314	0.04202698980067018	1.0639213879253574E-4	1.2000190192791174	6.383940877219563E-5	3.155411879730576E-8	1.7009767545961103	-1197.7807785659502	72.71280265746242	408.5116319284614	1375.0212555929606	884.0326900918874	238.16852666274494	157.35948887997677	59	2	85	17	2	5
78645000	-46938.36865822804	-45400.008563335425	-1538.3600948926169	-45400.008563335425	394.9432996506897	0.43603940753626363	0.7862751644321746	0.03735748222938918	0.347695514593975	0.0444239378675433	0.020625226371429443	0.0390410770954171	1.0075828938040465E-4	1.3006888306418396	6.187438913485166E-5	2.3957522144555812E-8	1.5844488152570488	-1195.233197552904	72.31351036910738	448.38677949416297	1325.2854650475606	1767.7057149790228	2334.525668182519	293.21214826721445	59	1	77	5	11	17
78650000	-46966.481712773006	-45417.117670598935	-1549.3640421740722	-45417.117670598935	362.271470731666	0.43603940753626363	0.7862751644321746	0.03735748222938918	0.34888374530350674	0.05998710057719543	0.019758981296594882	0.0390410770954171	9.646450745030357E-5	1.2336228563225489	5.995868885062509E-5	2.4869359975186274E-8	1.6460686571783982	-1194.2827114679812	81.67637150853581	408.7887490118196	1796.652574749634	695.3920020711429	329.0941258914823	315.9426072892122	60	2	80	18	4	6
78655000	-46979.95315084506	-45415.36410341517	-1564.589047429886	-45415.36410341517	345.4504034883689	0.43603940753626363	0.7878951584640264	0.04094927722722966	0.34888374530350674	0.05286955940979583	0.018158265867871004	0.03700009009105029	9.920216941690821E-5	1.3203654232380202	6.262509683570526E-5	3.32937947742141E-8	1.6379608845596367	-1190.0331522699573	80.40088324572028	325.49429090045726	1311.9526644802245	1141.2507099028007	338.6490343214902	17.284180961835574	61	1	87	5	14	2
78660000	-46956.47135691365	-45408.44515639299	-1548.0262005206625	-45408.44515639299	355.40691112334326	0.41177377038171653	0.7592464007849204	0.04266908413981327	0.34888374530350674	0.05286955940979583	0.023052426789180964	0.03700009009105029	1.011612808123351E-4	1.2176055684330322	6.0298573019544274E-5	2.6412371874050043E-8	1.5976104116084742	-1199.1783959939903	81.55318053031844	422.2116674862379	1239.3572488870066	374.01118029659784	419.1841744964386	38.867364459814596	60	1	86	8	12	3
78665000	-47011.17099625767	-45415.94358607808	-1595.2274101795933	-45415.94358607808	371.1853452605896	0.4424561768135384	0.7592464007849204	0.03525752493769829	0.34888374530350674	0.05286955940979583	0.025798993072189136	0.04504403073022646	9.674034559483496E-5	1.1851036192092992	6.249647918124967E-5	2.4444054348434935E-8	1.495570561978485	-1206.218553572712	71.20826856434108	409.6901652393482	1496.6873989164396	702.8952243042038	1376.6527592086811	379.0209668887696	61	1	78	10	2	18
78670000	-47000.381251690436	-45413.01791669802	-1587.3633349924098	-45413.01791669802	346.04433606611104	0.43168012850151344	0.8552844314619213	0.03525752493769829	0.36885016116924146	0.05286955940979583	0.025798993072189136	0.042504312466932495	1.011509191995359E-4	1.2242020872018677	6.38760178874534E-5	3.039139958937631E-8	1.5074643507222993	-1185.597447404858	92.11935130252414	323.9050766428193	1497.867807208268	580.2672428804116	1180.9280022944104	159.6097396047127	61	4	75	13	10	7
78675000	-46990.573206557616	-45408.012460011174	-1582.5607465464414	-45408.012460011174	338.95324265734604	0.43168012850151344	0.8234538517346156	0.03893754495916698	0.37812775694874357	0.05286955940979583	0.021744944723690828	0.042504312466932495	1.0112977257591507E-4	1.1731269769063017	6.533778924783088E-5	3.191206056450161E-8	1.5877143102056093	-1189.2536492823056	103.21340145578436	417.42714227375944	937.7704948595521	1864.8014764117763	492.4740831226333	82.43630623942995	60	2	40	33	29	6
78680000	-47010.80954333702	-45410.440036162756	-1600.369507174262	-45410.440036162756	329.5986587739881	0.43168012850151344	0.8805097555310754	0.03893754495916698	0.3499605045254416	0.05626355681418217	0.021744944723690828	0.045661714363893026	9.938109513464913E-5	1.245645924730676	6.54533422902723E-5	3.5593754097201546E-8	1.6103810296102226	-1193.197431066043	86.90013497769047	229.3003770247259	972.8187752902356	1639.8668119844815	710.2001531402391	227.51194434674755	58	4	40	40	22	6
78685000	-47008.77789206779	-45411.99012074184	-1596.7877713259484	-45411.99012074184	300.4293247656529	0.43168012850151344	0.8805097555310754	0.03893754495916698	0.3499605045254416	0.05626355681418217	0.02466948777545418	0.047853535309161255	9.873329740784806E-5	1.2052987895749157	6.595711923592513E-5	2.301322887586413E-8	1.3997581301440871	-1197.443083571166	116.08659006000202	181.34098479556812	414.37283493375645	773.9306387068874	1432.0703784573823	141.71057524278774	61	1	5	26	68	9
78690000	-47031.04830839414	-45414.73325471882	-1616.3150536753237	-45414.73325471882	290.1690578108337	0.43168012850151344	0.7045089695006886	0.03893754495916698	0.35807599468609586	0.05626355681418217	0.020020718357898253	0.047853535309161255	9.809143935559262E-5	1.1507843188159295	6.60553319837372E-5	3.144621865857379E-8	1.4837827734778792	-1189.788777260803	92.9254927981092	151.01547109602893	616.1530011136186	791.9152647165114	1274.157042556434	89.79546622798534	59	1	8	11	83	8
78695000	-46982.70108955424	-45411.87036651434	-1570.8307230398975	-45411.87036651434	308.8224504129874	0.39330749544316657	0.7045089695006886	0.03893754495916698	0.36345349548887	0.05626355681418217	0.020020718357898253	0.047853535309161255	9.632460786293327E-5	1.227045989884623	6.396289069526157E-5	1.758626252063756E-8	1.3724947604007127	-1200.6273981319573	80.25631759154125	173.92288032491248	915.9477623793829	1141.6582883617295	1417.1223611286302	116.61379213137312	57	1	18	2	81	11
78700000	-46991.74186055587	-45407.22086308101	-1584.5209974748611	-45407.22086308101	341.78579400259827	0.408060452292153	0.7045089695006886	0.03893754495916698	0.36130431826785236	0.05626355681418217	0.020020718357898253	0.04164736188734973	1.0223268344965723E-4	1.3050845745457493	6.476178465345152E-5	3.5991741814337246E-8	1.6868768419345708	-1194.8920736558985	92.36183961408805	139.50792323361648	757.9613366499806	1010.7420013457944	1340.0577441040232	138.59074764699392	57	4	14	9	77	9
78705000	-47001.36723267398	-45421.55909320684	-1579.808139467143	-45421.55909320684	316.47627934170606	0.408060452292153	0.7045089695006886	0.0365945501030616	0.36130431826785236	0.05289903380500681	0.020020718357898253	0.04164736188734973	1.0184347123661206E-4	1.1247945379991897	6.76072460889184E-5	2.3287576551027202E-8	1.4357330604056981	-1200.7591675213334	75.31074269205368	106.51283094600885	221.89144467394837	1287.4596084880582	1231.6264807632558	90.46174073477678	30	23	6	56	48	7
78710000	-46987.49201672365	-45409.52448706952	-1577.9675296541322	-45409.52448706952	310.4404390393245	0.3866216364508946	0.7045089695006886	0.03719372926414414	0.3458779460453603	0.05289903380500681	0.019247473488548793	0.040991495574805095	9.496501096437972E-5	1.2007059176445745	6.166394250915333E-5	5.239013418368332E-8	2.111572771269123	-1202.5943603583767	94.57138585389643	172.10220472238584	1030.2404838247942	1416.9432756850078	941.0437135884636	67.34942538647788	54	10	1	51	46	8
78715000	-47000.44406181508	-45411.87016278418	-1588.5738990308937	-45411.87016278418	312.38510007104605	0.41076116261539014	0.7045089695006886	0.03893081214998398	0.3458779460453603	0.05289903380500681	0.019247473488548793	0.040991495574805095	9.54603973734354E-5	1.175239074645829	6.154694159711516E-5	2.791195708070431E-8	1.5980922086538636	-1200.5645885041972	98.00583242557914	458.6691115616688	547.5021963766394	1458.0199031982866	1435.6805471856735	162.08083423336922	57	6	11	3	83	10
78720000	-46989.34919352211	-45416.424911457034	-1572.9242820650786	-45416.424911457034	335.1009779257963	0.39837585846618195	0.7045089695006886	0.03893081214998398	0.3506760252053862	0.05289903380500681	0.01981902600957246	0.040545488564200774	9.559715830439548E-5	1.247541006831913	6.109373190980223E-5	2.4894582285537296E-8	1.6092424677502988	-1207.0086424607548	100.48711554385632	407.9350938327195	697.6354213936966	1644.5109150907547	1406.1896615898397	318.4675433121544	56	17	4	21	57	15
78725000	-46942.231204909236	-45394.17344756312	-1548.0577573461187	-45394.17344756312	319.40166318708157	0.39837585846618195	0.7045089695006886	0.03893081214998398	0.3664874091463292	0.05289903380500681	0.01981902600957246	0.040545488564200774	9.754106023990195E-5	1.1972593084202383	6.347205905989945E-5	2.7452739042741717E-8	1.7416493966249647	-1204.226704361783	77.73025737893033	107.1471460748158	680.4076362622558	1287.006304745426	1424.5871248129224	281.61558096242095	55	1	13	46	38	17
78730000	-46940.743405027024	-45397.94790668441	-1542.7954983426205	-45397.94790668441	336.5067008368914	0.39837585846618195	0.6461644712520732	0.03370059432908211	0.3613459262305979	0.05289903380500681	0.01981902600957246	0.040545488564200774	9.924229396061019E-5	1.1672290478491705	6.355364070801287E-5	3.432334790521159E-8	1.8424539712672656	-1189.1903639005811	85.46731830553377	310.0415328055786	804.0339415125896	1614.4331129962939	474.7511157736442	59.704694804298676	58	9	11	73	12	7
78735000	-46957.67598861492	-45405.7478585781	-1551.928130036826	-45405.7478585781	332.669922527612	0.4209601514147036	0.7565826022896666	0.03810506056352193	0.3613459262305979	0.054024536973906724	0.016069246220769388	0.04220771389827813	9.891707503455732E-5	1.2227313031946059	6.551647162354312E-5	2.8595106592520573E-8	1.6880994267916734	-1187.3614836451152	87.76224399349836	415.8409836069701	743.8063762549873	1706.7272515942818	1019.200818131867	123.72766033688647	56	17	4	61	22	10
78740000	-47015.62575438942	-45425.36726843719	-1590.2584859522233	-45425.36726843719	330.9438938429192	0.41344470988976517	0.8880592801264332	0.03810506056352193	0.35525440863801483	0.04606389748368392	0.016069246220769388	0.03989192369234031	9.712667101774251E-5	1.1684775424181895	6.677205114681548E-5	4.48787373014989E-8	1.9287915577238308	-1199.8254878726177	110.96584035164311	359.0158132987281	807.3290154049605	963.6699420009696	973.123334579237	128.2630374033594	62	17	11	66	6	8
78745000	-46989.91064461625	-45410.4825334184	-1579.4281111978457	-45410.4825334184	327.71453050428767	0.41344470988976517	0.694881640114699	0.03810506056352193	0.3270048856010255	0.04606389748368392	0.023757945243689987	0.03989192369234031	9.75679294967357E-5	1.2080649657285123	6.487109360776863E-5	3.024490965448037E-8	1.6514364772547994	-1204.6687278681068	83.80402412240842	152.6493871898315	457.3366552320816	1723.5647837806239	1592.1612529733804	131.67257007671813	37	26	13	53	31	10
78750000	-46961.861361340685	-45406.43696396247	-1555.4243973782152	-45406.43696396247	339.32742148167443	0.41344470988976517	0.76774676393229	0.03810506056352193	0.3270048856010255	0.04606389748368392	0.023757945243689987	0.040756298487808554	9.6431868835043E-5	1.226219896366832	6.339508941622837E-5	4.263381339322161E-8	2.001443207176582	-1205.1270678441492	125.44206616583632	92.18157865662702	353.08705894791575	1574.9143256026525	123.15373885216884	95.75153084683427	26	26	25	82	10	1
78755000	-46952.89909537779	-45402.737738551295	-1550.1613568264922	-45402.737738551295	320.57289256667843	0.41344470988976517	0.7230295700617617	0.03810506056352193	0.3686013225453992	0.045813956002557665	0.021853451053484803	0.040756298487808554	9.607186416437551E-5	1.2326056195639326	6.26354989691197E-5	2.5521435173391582E-8	1.709246637066678	-1199.8264910441628	150.31263372299293	69.64957538062829	529.3172395892515	1726.0671405888504	769.6027720777272	184.65413023767871	28	28	23	60	19	12
78760000	-46970.42924492398	-45404.040050860254	-1566.3891940637259	-45404.040050860254	307.32807623753723	0.4039419863042764	0.7230295700617617	0.03810506056352193	0.35889412635894014	0.05284458699835286	0.021853451053484803	0.040756298487808554	1.0100050393525162E-4	1.2758958949596242	6.43840028899182E-5	4.199431618892803E-8	1.8653337965759327	-1201.429341745208	138.7531661162951	121.6666777907498	294.4655329373763	1583.1880240361459	994.2811043552683	184.387504066069	39	20	18	58	23	12
78765000	-46970.55940003771	-45407.06410542403	-1563.4952946136755	-45407.06410542403	305.1149702982776	0.3886641386439575	0.7230295700617617	0.03696946181034946	0.35889412635894014	0.04875050772001197	0.021853451053484803	0.04769669791823668	9.875816475312497E-5	1.2466148793641232	6.520494028574787E-5	3.7352810824348276E-8	1.841687384963437	-1199.5390416024293	106.82272452857059	79.78491078690965	438.83499763596325	1696.6782432826458	705.4898430734777	188.12059779856375	57	2	20	51	26	14
78770000	-47005.73550853531	-45414.7030397758	-1591.0324687595103	-45414.7030397758	339.50350306448064	0.3886641386439575	0.712751231510567	0.04232542788977477	0.3849862939072307	0.04875050772001197	0.020324003460107296	0.04305980471692208	9.544713509802175E-5	1.2369483920220015	6.53736691414537E-5	3.789587415285067E-8	1.7724451486466906	-1196.0150136735497	113.81310297145895	313.33195799228474	602.4219782765514	1586.3515676881757	855.2868033859241	177.58591620431108	58	8	13	53	27	11
78775000	-46987.888130741674	-45405.36239910366	-1582.5257316380143	-45405.36239910366	311.31902480510627	0.3886641386439575	0.6267305229494445	0.039078321775967484	0.36210610439278285	0.05965726350708215	0.020324003460107296	0.04636755892211464	9.345306290339476E-5	1.1862123824809252	6.41267243832448E-5	3.031876116717536E-8	1.726671352950404	-1204.3873892485442	88.42725398404174	374.01817462508967	1164.102674538654	1461.8571389296005	258.2307759900481	109.30154946235933	53	27	3	74	7	6
78780000	-46961.20626406109	-45401.61402258144	-1559.5922414796485	-45401.61402258144	321.2245710289994	0.3886641386439575	0.6267305229494445	0.03825985325091201	0.36210610439278285	0.05965726350708215	0.02520054820973044	0.04341175231868816	9.233742190214266E-5	1.2844216563120183	6.11281564301609E-5	6.662793560405825E-8	2.4646222527964237	-1206.9553254364212	81.81078155573758	352.0998205747608	681.4077310400971	1455.100868542118	246.67344945506008	174.92962519175728	54	15	7	82	2	10
78785000	-46979.975261105945	-45408.52965850649	-1571.4456025994507	-45408.52965850649	326.78497827241296	0.38802257122166506	0.6267305229494445	0.03825985325091201	0.3624017855981374	0.055959100008980765	0.024159202267351597	0.037355355495051576	9.43947826671386E-5	1.2241495742358983	6.470119653040508E-5	4.017109658990531E-8	1.896207409417913	-1189.8852491876983	105.44787321031332	247.61164620433843	447.64154884084104	1114.990148698553	205.51113331627627	93.71761232959706	55	15	6	82	9	3
78790000	-47001.24691772473	-45420.41399875598	-1580.8329189687495	-45420.41399875598	314.66802060145034	0.38802257122166506	0.6338770790572542	0.0355054431462358	0.36475620426892286	0.055959100008980765	0.024583260372127727	0.03936358481935579	9.129322100879256E-5	1.2864228138887015	6.154508692510605E-5	5.0616126361901426E-8	2.139208050828789	-1194.8469417716676	71.97698798855077	159.7770038672658	350.19618712648366	1471.4129778590575	434.79444277091307	124.66977233871557	55	2	19	84	3	7
78795000	-46978.64670146511	-45412.389836902075	-1566.2568645630388	-45412.389836902075	325.78222677270287	0.38802257122166506	0.664046801690887	0.0355054431462358	0.36475620426892286	0.055532224000167156	0.018628456989855994	0.04334099030294152	9.319848560192895E-5	1.2776805738303676	6.156778942004392E-5	6.002895740676983E-8	2.23085104002022	-1195.8074968158737	96.70510535922281	209.8095023024002	593.6803903658166	1387.5179522456954	311.004409791527	124.45993023818848	56	10	14	77	8	5
78800000	-46983.77937162668	-45414.77256109753	-1569.0068105291525	-45414.77256109753	331.12261549715186	0.38802257122166506	0.664046801690887	0.037004151946310855	0.3519503456563219	0.06423526986872018	0.020066477359617474	0.044327195377813274	9.393794804982787E-5	1.2204446756473915	6.0959951513207524E-5	3.5466886836159015E-8	1.878369766273614	-1207.058261364824	102.35688925357877	305.3751427019482	680.4459648041753	2031.0104345450015	531.9672633083081	143.53149441963959	56	12	5	79	9	9
78805000	-46974.626404785166	-45390.976971425	-1583.649433360169	-45390.976971425	303.8476162314591	0.3750978493570059	0.6608557906544639	0.037004151946310855	0.3519503456563219	0.05422695102424408	0.020756567931344696	0.03919753880495001	9.56311338140306E-5	1.2609101825603817	6.154606835288329E-5	2.5924103359849878E-8	1.6079148776582919	-1212.1357530063813	103.74739117432043	458.5647811626088	731.9457976962835	1850.855417832622	328.6990105522237	75.4576009999127	53	11	7	77	15	7
78810000	-46962.73668377867	-45411.93587383746	-1550.8008099412098	-45411.93587383746	298.0765806988387	0.3750978493570059	0.6291564672212606	0.037004151946310855	0.3519503456563219	0.055829121067210746	0.020756567931344696	0.039038874983487286	9.071358330148781E-5	1.2505149823172323	5.674424073505423E-5	2.015504820086994E-8	1.609972949189467	-1202.9653474478428	91.14869174470424	296.0099917249365	1228.2588160826347	1942.7613137794426	660.7473564411773	149.3217742544545	53	15	32	42	17	11
78815000	-46958.42965429782	-45398.209679533604	-1560.2199747642148	-45398.209679533604	290.8076567041245	0.3592030163043811	0.6291564672212606	0.037004151946310855	0.3519503456563219	0.055829121067210746	0.020756567931344696	0.03849915749804975	9.812961035095338E-5	1.2161473935042673	6.0521132534632756E-5	2.1180964915101234E-8	1.4897203283257323	-1205.0739616365784	99.73217794758136	345.79812172093614	1721.6604971480024	1525.8627976933606	302.25909095101383	17.33585665961388	59	12	49	28	19	3
78820000	-47002.087979899356	-45422.58829544414	-1579.499684455216	-45422.58829544414	296.8716509931603	0.37401932231655427	0.745669674638581	0.041562306496910104	0.3519503456563219	0.049657134302107456	0.018264008325467866	0.045986766995718166	9.420145195695594E-5	1.2601750749427247	5.961596096913128E-5	2.8407503371992332E-8	1.6290124555675394	-1202.7872986873365	89.38928316225811	263.0898634641965	1145.4735375643488	3312.054423920363	790.2421922214779	66.81822071657251	60	8	33	27	35	7
78825000	-47005.39026068216	-45424.59085220031	-1580.7994084818524	-45424.59085220031	297.95694696761325	0.4087773587598211	0.6486841760909449	0.04188784961252984	0.37462496768428755	0.05829481368485437	0.018264008325467866	0.045986766995718166	9.671389230228468E-5	1.1835777969540844	6.352861698497095E-5	3.016363183165766E-8	1.6501505452852534	-1203.2687353455565	97.02849688710941	497.8968942549535	1130.6822295788038	2434.3335825429626	1048.049106890098	227.48453434417252	59	11	42	22	24	12
78830000	-46974.117524857254	-45414.626834196286	-1559.4906906609708	-45414.626834196286	324.99979161984095	0.393964485922177	0.6486841760909449	0.03795549419256045	0.37462496768428755	0.05829481368485437	0.018264008325467866	0.045986766995718166	9.633184750077893E-5	1.2204662848093086	6.192274380794789E-5	5.772075892728349E-8	2.223117498209345	-1202.0049652753337	94.0307621836545	389.28567235889267	664.285377595338	1750.3175582160538	873.8959997038913	285.41348049981116	59	10	25	44	20	12
78835000	-47029.345499831135	-45420.965208515205	-1608.38029131593	-45420.965208515205	323.51732606026326	0.3804899636127004	0.6486841760909449	0.03795549419256045	0.3539635594160897	0.05829481368485437	0.024855935778986888	0.04308590658883552	9.549471734218713E-5	1.2622369532007787	6.081006664258316E-5	4.689971936042187E-8	1.8917285365108312	-1205.4846255932162	88.08540596456021	426.7633843575578	938.8050912972703	2046.6374141745107	866.6181419149958	270.5267659828299	59	13	11	56	19	12
78840000	-46973.45974516222	-45425.91827798133	-1547.5414671808903	-45425.91827798133	324.54313566388777	0.4006631371908078	0.6266330945358022	0.042950177214985015	0.35699706508514245	0.05829481368485437	0.027180008911773575	0.04482597731585744	9.218342298232044E-5	1.3207134822305397	5.6587614860239565E-5	2.456942523616549E-8	1.7640836399811142	-1209.014221247097	80.81216130870806	601.2214955124217	672.0581601001583	1858.7483865430152	325.65803387821273	323.42848281453735	59	18	2	68	1	22
78845000	-46970.33342519018	-45413.81046286412	-1556.5229623260632	-45413.81046286412	365.726688406368	0.4006631371908078	0.6607557952024984	0.04156388512871144	0.39369897660416514	0.06498810827857628	0.024925163941919678	0.048761400047846626	9.56827556548297E-5	1.3059829215251355	5.8743714178779534E-5	2.472927078111475E-8	1.6969237601851541	-1214.2340223293568	99.61647290624808	418.32931220166614	834.5252303502399	1972.7845639756192	332.3990888808666	413.67832743461616	56	14	15	58	13	14
78850000	-46981.51623779587	-45416.97189604385	-1564.5443417520219	-45416.97189604385	322.8183772402157	0.38641954949846935	0.741469007154853	0.037078252548253636	0.39369897660416514	0.06498810827857628	0.021701040872425904	0.048761400047846626	9.233112226024069E-5	1.3844744094840005	5.9310875508733416E-5	2.625177935293561E-8	1.6837811768023663	-1198.865133298081	87.54817389077688	232.80621040014393	1063.1224996359888	1557.5850253425353	507.84727256714336	71.68929142376894	56	16	4	70	20	4
78855000	-46981.40499798857	-45427.49133227455	-1553.9136657140177	-45427.49133227455	319.2930573797485	0.38641954949846935	0.7211831766105996	0.03778243493200748	0.3597381882966398	0.06330603371021161	0.021701040872425904	0.042858907526212554	9.663343492758236E-5	1.2292747586702795	5.850176251193682E-5	3.104275526312176E-8	1.8444897078111508	-1214.1264381881897	114.23912116790102	531.8774442966542	612.596685063142	2213.1157721613386	1007.7056839093651	48.149070078993475	58	17	5	63	22	5
78860000	-46977.287129311655	-45421.98430351352	-1555.3028257981346	-45421.98430351352	313.38214306895856	0.43022353545262465	0.8352424213520285	0.03778243493200748	0.34566348013272297	0.06330603371021161	0.020005883273568142	0.038433301160393736	9.659213415370782E-5	1.3466421973982368	6.0328868469798E-5	3.564560288313665E-8	1.90113543049555	-1212.8138721747007	108.60812960299324	914.5333085672755	729.7981870530801	1765.769495763245	386.50424938418183	53.0736935411918	59	19	10	65	14	3
78865000	-46950.20454591521	-45406.14330849079	-1544.0612374244172	-45406.14330849079	308.52212944666553	0.3739511079681488	0.6853429284526072	0.03778243493200748	0.3421049266827656	0.054182987602046886	0.020005883273568142	0.047950468423487526	9.654489388278893E-5	1.3668065155791207	5.863431722155038E-5	3.005877542899926E-8	1.830113826647686	-1211.9847219302292	86.15408755559956	171.05187984384648	688.8832010513481	1927.673511362713	386.47436890472363	19.837814630277204	57	2	21	71	17	2
78870000	-46945.0304606583	-45391.17296921629	-1553.8574914420067	-45391.17296921629	307.8948865807524	0.37097438397130483	0.6290895445062291	0.037668572644873444	0.3438853596529449	0.054182987602046886	0.022150528671046704	0.03888716862000581	9.927562477504194E-5	1.300406684944843	5.8866241584751493E-5	3.87576349760389E-8	1.9440012746351123	-1213.9590047099675	88.29128363874949	291.83969290446043	593.0702868349027	1858.4799504873486	264.31159584449415	100.34795657378753	51	13	14	75	15	2
78875000	-46938.34372585699	-45403.688242809134	-1534.6554830478592	-45403.688242809134	301.59172220720166	0.35236739369517733	0.6290895445062291	0.037632393477031977	0.3438853596529449	0.054182987602046886	0.022150528671046704	0.03888716862000581	1.0041539366010539E-4	1.318454220764436	5.837599685224929E-5	3.418577321353308E-8	1.8619253711711878	-1207.1120727641564	97.75850806388637	203.263552329298	501.4234504769345	2028.0678637656729	417.7189823694276	198.90548461524415	58	2	17	71	9	13
78880000	-46939.04135517148	-45390.080352056255	-1548.9610031152235	-45390.080352056255	311.02398936163087	0.39160408519354145	0.7441051285098415	0.03900198537734895	0.3604911837985699	0.054182987602046886	0.022150528671046704	0.03888716862000581	1.0114155577524971E-4	1.2788817649728712	5.8081551148220306E-5	3.460126377854612E-8	1.87995236464553	-1209.2762827916365	97.27338838497336	527.3658468120204	1151.167096859301	2050.581810388414	741.9078277328124	152.34914586103085	60	10	6	67	12	15
78885000	-46972.83975080931	-45391.79735132619	-1581.0423994831183	-45391.79735132619	306.4896656573624	0.42463013653416826	0.7909875575602189	0.03978646353937868	0.3761185109825173	0.054182987602046886	0.022150528671046704	0.04218221537166725	9.099238034826185E-5	1.1599507368705744	5.5763135874183874E-5	2.679122554427877E-8	1.699211807335609	-1213.6390601501198	143.3124298549395	397.13820268731666	357.41728771123906	2062.2318664426116	723.6668306784422	176.51874432168552	59	1	18	67	8	17
78890000	-46955.231694283	-45396.22467899612	-1559.0070152868818	-45396.22467899612	327.49740578931426	0.4407652405987766	0.7909875575602189	0.038930306611267194	0.35496703499844356	0.05655292707200456	0.016982604654124225	0.04537901930034253	9.523134381354522E-5	1.311271043200485	5.571942785125767E-5	2.2322166863579345E-8	1.652076634338049	-1228.315554849225	108.16943995132803	307.1116030133563	717.0924598182846	1689.292525831752	699.5327377914232	238.2352752831928	55	1	21	68	12	13
78895000	-46975.17284876918	-45415.50574750484	-1559.6671012643387	-45415.50574750484	310.242972087432	0.4407652405987766	0.8806794032107277	0.03685754372266758	0.34421434032526427	0.05655292707200456	0.016982604654124225	0.04216315620091402	9.325507517712855E-5	1.3139464653908366	5.5598319707280376E-5	2.1828863814450415E-8	1.7016522822952487	-1228.9980860265002	107.71992860434052	360.97918480126816	1292.6817626357613	1897.9598846542606	1292.6791679378298	299.5624568868237	57	8	26	55	11	13
78900000	-46985.320631537346	-45426.40382040966	-1558.9168111276858	-45426.40382040966	312.8669943742009	0.4407652405987766	0.8806794032107277	0.04487926647734225	0.37343133676074625	0.06175609314410525	0.025883281536399842	0.04856910250926399	9.103107982502855E-5	1.20286501612006	5.40033714806086E-5	1.2621728184164846E-8	1.3944023972518604	-1226.3863471856885	120.93342729312963	569.3858056112365	2083.382596262683	1813.4307385820723	300.3075384883914	128.55580902303242	60	12	50	23	17	8
78905000	-46995.96426525726	-45426.78495983787	-1569.1793054193906	-45426.78495983787	353.8555337012472	0.4407652405987766	0.8806794032107277	0.03614417017150612	0.37343133676074625	0.06175609314410525	0.022952520179107823	0.04236668928931904	9.511384835135501E-5	1.2434491778785113	5.570236148179608E-5	1.8758760236993124E-8	1.5233632799192864	-1223.8151091617872	100.75376640662596	455.23308734582594	1373.3213234702212	1995.8149490223611	834.4026133924125	231.5058802047889	59	11	29	43	14	14
78910000	-46987.85992873044	-45423.10490333414	-1564.7550253962963	-45423.10490333414	350.35808902021773	0.4407652405987766	0.8243014085169521	0.039056021009538	0.37343133676074625	0.06175609314410525	0.020629579527404216	0.03662333002614338	9.258724141943421E-5	1.3260749405648624	5.435753830195238E-5	2.7239907971790072E-8	1.8372306462847547	-1226.8973525474146	83.78306171214845	519.0385148436587	2117.1798302180055	2418.598990543144	512.545810658411	117.1022995853287	60	14	32	34	25	5
78915000	-46965.19766622777	-45426.4418731598	-1538.755793067969	-45426.4418731598	320.1248359122948	0.4393838519388288	0.8243014085169521	0.04312522754056332	0.37343133676074625	0.05180055122586813	0.018380144742707136	0.03662333002614338	9.474582992900573E-5	1.3631602097034878	5.360026438103568E-5	2.835047664015019E-8	1.890202364345077	-1222.0826056783692	91.21355392864464	727.1750641410978	2129.3277847530135	2000.9034980909332	259.93790675702303	143.46148166107628	62	14	52	16	19	7
78920000	-46985.243407948576	-45431.54019681335	-1553.7032111352214	-45431.54019681335	315.5735799933192	0.4143858564352699	0.8243014085169521	0.04312522754056332	0.37343133676074625	0.05169816669050114	0.018380144742707136	0.039214160819270046	9.917393813145325E-5	1.372923752790465	5.649129335019897E-5	4.729440617424876E-8	2.1751264363237963	-1223.261822728135	101.56569593371427	420.4977614237569	1956.5380884730764	1318.3235264613907	422.07055072464567	163.99443983969485	58	19	40	29	13	11
78925000	-46979.83460538837	-45414.678631795665	-1565.1559735927083	-45414.678631795665	336.50035046968384	0.4628152895998874	0.9038552552437097	0.039817729390061785	0.35353187756523763	0.05603409829106281	0.018380144742707136	0.039214160819270046	9.120313495871364E-5	1.2982215234135157	5.283209277356925E-5	2.949280337423865E-8	1.8551949940711407	-1219.9167469599984	91.18906016552431	531.2284751864561	2193.219123208359	1641.666663032568	979.3651007835423	173.69197197827899	58	19	43	24	10	16
78930000	-46944.35760976172	-45404.2364877593	-1540.121122002423	-45404.2364877593	343.8369428935485	0.4628152895998874	0.906841405050568	0.039817729390061785	0.35353187756523763	0.0534434448898629	0.017166841538699937	0.039214160819270046	9.625800951223651E-5	1.3666493276399694	5.334110070776458E-5	2.9468117046813824E-8	1.8571172428082872	-1210.7850128686298	80.0802206312556	647.0798053904955	2026.6306645654251	3081.9597578485186	588.2261864018086	228.64144870033468	58	22	39	22	15	14
78935000	-46939.41955040626	-45398.484109810255	-1540.935440596002	-45398.484109810255	319.05497758976855	0.4628152895998874	1.0859920459747054	0.03753452939590705	0.35353187756523763	0.0534434448898629	0.025819566085753066	0.0405657362955861	9.592117135578384E-5	1.3444608521846504	5.467620697518291E-5	1.9545062925935076E-8	1.5936124398117066	-1217.5790747885437	103.89830083431954	799.5536042135375	2547.663295103043	2521.102997896545	1139.9637401015543	277.452991498188	60	18	4	55	14	19
78940000	-46963.626875458634	-45403.447538040404	-1560.1793374182291	-45403.447538040404	312.4806595414763	0.46416341784657655	0.8871143894545657	0.03753452939590705	0.35353187756523763	0.0534434448898629	0.02070254801055447	0.0405657362955861	9.675953546697301E-5	1.187922533368859	5.815547304763855E-5	3.82300803870148E-8	1.99090445244669	-1209.248489564226	86.05771481380786	120.33564124747872	353.66765001592984	912.6015306647787	1882.437301618691	406.30760115295845	53	3	7	28	57	22
78945000	-46958.35474915125	-45395.25038560308	-1563.104363548169	-45395.25038560308	288.997905620611	0.46416341784657655	0.8871143894545657	0.03886324497991607	0.36473097057974857	0.0493004528717581	0.02070254801055447	0.044120973140432014	9.56231039606206E-5	1.2804136569042497	5.736774458541079E-5	2.4773858347039962E-8	1.6117136583983953	-1205.6380538522212	98.08160180424163	110.3834459195288	422.7365897936488	690.234123076895	1691.4882304876874	186.0782198534941	38	22	12	1	75	22
78950000	-46952.12346634681	-45399.435226665104	-1552.6882396817061	-45399.435226665104	299.7061161288284	0.43699506728094284	0.8871143894545657	0.03886324497991607	0.36473097057974857	0.05260018415102854	0.02456133244949359	0.044120973140432014	1.002645286923898E-4	1.2301107196417504	5.932810692232473E-5	1.8099768136774952E-8	1.4500239822717094	-1217.4071145451678	106.80319683902674	130.8267495276361	426.57444937155304	1439.079867310313	1552.4097855430987	291.60703329535	27	33	11	31	45	23
78955000	-46932.112264669035	-45400.21680333649	-1531.895461332547	-45400.21680333649	293.47240469005925	0.458796477853926	0.8585543545216451	0.03886324497991607	0.3563547222417649	0.05260018415102854	0.020475566802406343	0.04088919300580787	1.0151526635762544E-4	1.2602221922574597	6.0882039701589554E-5	1.9110450822456086E-8	1.4612230359800704	-1189.9683073874414	151.05032145572284	83.53802512863322	457.8107550059778	1678.7165247503458	2319.091859986078	233.9550522818112	17	43	14	27	46	23
78960000	-46942.983481973126	-45399.02766209895	-1543.955819874174	-45399.02766209895	298.5273178971212	0.45339443926243433	0.9266693460546314	0.03859133765787092	0.3563547222417649	0.05260018415102854	0.022138606907660677	0.04088919300580787	9.967256992258545E-5	1.2174596517304883	5.6998636728348946E-5	1.6583226902304133E-8	1.4122730145417548	-1212.3790882334858	159.20240695089302	87.65392948059868	110.07433558417029	430.17063312782625	1922.9327866832664	335.48318884636467	7	50	3	16	73	21
78965000	-46950.87426333368	-45393.274533026815	-1557.5997303068632	-45393.274533026815	287.24641444532534	0.45339443926243433	0.9266693460546314	0.03859133765787092	0.34334888356719095	0.060642952806506695	0.022138606907660677	0.04399857375343653	1.0229244939308985E-4	1.1565145967499468	6.050321457940014E-5	3.533032076590206E-8	1.7192201040346695	-1180.05320337117	103.46009624913158	64.35949752194885	366.4248923324589	580.9155481870874	1658.2863067298115	99.84567811009443	2	58	1	17	76	16
78970000	-46972.4626155026	-45411.72427969943	-1560.7383358031661	-45411.72427969943	295.7120576301896	0.45339443926243433	0.9136821608668433	0.03859133765787092	0.34619383240289303	0.05379354673419025	0.022138606907660677	0.04175118822191239	1.0120261216741952E-4	1.2052466975729366	5.965472075469542E-5	2.52098886276934E-8	1.4976513346909208	-1187.2160573707	68.19298138769045	72.83116695305841	170.51481957894745	865.9922107138806	1717.6297901300686	108.08709867241997	3	54	6	19	71	17
78975000	-46984.361936072615	-45403.82996753859	-1580.5319685340244	-45403.82996753859	320.3704699392325	0.45339443926243433	0.9538041403696628	0.03859133765787092	0.3669434422308796	0.05293271328334616	0.022138606907660677	0.04028633976240927	1.0178561839397549E-4	1.2305057404701687	5.961262372984435E-5	3.529390408179765E-8	1.6512566194192149	-1198.4565008494426	72.5105430825027	108.7887459576172	317.8818883284848	758.9399397185449	1482.9414315854087	86.01301159259963	28	28	2	17	78	17
78980000	-46958.21998018082	-45407.005513868586	-1551.2144663122342	-45407.005513868586	346.5796912991205	0.45339443926243433	0.9538041403696628	0.03297961881493144	0.3669434422308796	0.05015612138405949	0.026711923705727933	0.04325315795537948	9.674910321674706E-5	1.200367218765396	5.735545272515075E-5	2.5725870356077454E-8	1.5817783778083845	-1189.3049197415223	80.17093584450839	58.74307587253242	311.92780960535174	868.9622173215637	1957.4672750771226	146.11776661419353	23	24	16	42	48	17
78985000	-46953.428687402964	-45392.95022109322	-1560.4784663097487	-45392.95022109322	360.8246363634107	0.45395740249813143	0.9538041403696628	0.037037847417938224	0.3323921696376178	0.049206195082020995	0.017381168592659008	0.04325315795537948	9.824980448302975E-5	1.314624590587657	5.59983762966957E-5	2.7591154882814843E-8	1.6703586683667258	-1202.3990732865554	72.04813873638074	137.4493012205208	263.11623135923134	1030.8944942840546	2098.9045441244843	120.49680847680564	52	1	8	33	59	17
78990000	-46969.31968307453	-45425.41275810134	-1543.9069249731897	-45425.41275810134	373.7552683904164	0.45395740249813143	0.9538041403696628	0.037037847417938224	0.33428203974979553	0.04665258508228489	0.02405944171086205	0.04221629637214436	1.029149869004613E-4	1.248387702557986	5.7249724428809394E-5	5.4558974409219686E-8	2.2326783595834447	-1204.2619782119984	91.38098540045841	603.277796543021	307.4688139207035	807.6317531675614	2735.2810970787255	168.23018709733915	53	12	4	31	49	21
78995000	-46959.422493703525	-45414.717491367745	-1544.7050023357797	-45414.717491367745	360.6390842148924	0.45395740249813143	0.9978498192063152	0.037037847417938224	0.35016791413617143	0.04665258508228489	0.02362635605122354	0.04221629637214436	9.855907681525097E-5	1.2260398733103302	5.5286408571903156E-5	3.404192200976116E-8	1.9739014258978018	-1217.4609833126915	103.831782704952	224.23354009228296	235.04177364401627	1320.7940771994856	2118.9518797941823	128.00107815199536	45	25	2	35	42	21
79000000	-46974.67534745731	-45424.00391090938	-1550.6714365479324	-45424.00391090938	325.1977020472934	0.45395740249813143	0.9193441436750335	0.03378319474437576	0.3307254929485544	0.04519651618965654	0.02362635605122354	0.04221629637214436	1.0081464420589547E-4	1.152304728415022	5.7100752489835266E-5	3.4141313639468356E-8	1.882684279898126	-1213.075620718742	98.93547417879456	233.71538833366864	512.0094305944702	1569.8937652937914	2364.622621595203	286.8428116068187	47	28	4	15	50	26
79005000	-46974.63293192733	-45415.19561836818	-1559.4373135591468	-45415.19561836818	333.99973960267226	0.45395740249813143	0.9479043481204912	0.03378319474437576	0.3307254929485544	0.045632162964594526	0.01827212931175582	0.03908027860130212	9.748381498358642E-5	1.2825398682992213	5.5829916269570285E-5	1.1850034795503878E-7	2.9750028502217694	-1202.1317571922284	65.36570629557067	158.58830511429218	229.32486584607614	1198.919268089944	2889.40469249303	283.68052213151947	49	14	13	25	42	27
79010000	-46963.92468805593	-45398.99016677277	-1564.9345212831615	-45398.99016677277	331.55852766527966	0.45395740249813143	0.9479043481204912	0.0382715733102308	0.3307254929485544	0.049840776151252604	0.02092710365610829	0.03908027860130212	9.965113277572874E-5	1.2052050935989023	5.7333732654995085E-5	4.4348412928384764E-8	1.9775143603891001	-1201.028422336618	67.4347855681781	291.47842627037153	749.8471651973806	1685.2334538958453	3843.882025279262	208.83100424098973	47	28	17	26	24	28
79015000	-46954.0943481006	-45402.00667410774	-1552.0876739928663	-45402.00667410774	325.38826775227824	0.45395740249813143	0.9479043481204912	0.0382715733102308	0.3307254929485544	0.04914973223613929	0.02190237518203553	0.0458670774924879	1.0194081986607716E-4	1.3190422837802125	5.891056798140542E-5	2.7566248093672616E-8	1.6331863351457658	-1205.0723047744523	98.24937513339819	198.79265204401568	919.8784996583918	1758.8129946784459	1338.2941666914876	262.01406934343436	51	26	4	48	13	28
79020000	-46953.4806508899	-45409.349195984396	-1544.1314549055055	-45409.349195984396	336.39515950794464	0.4636745874904263	0.9479043481204912	0.0382715733102308	0.3831553023041605	0.04914973223613929	0.02190237518203553	0.04517739628940584	1.0288361061316638E-4	1.2641837935826277	6.182644820653981E-5	2.0639404913229575E-8	1.469011694559881	-1195.645025971053	86.95097659915365	421.96128073005144	1252.8484851587793	2299.5392443816536	513.2828227589895	173.76855853926833	49	24	22	45	11	19
79025000	-46971.97771381418	-45419.82761515127	-1552.150098662911	-45419.82761515127	363.0928470833137	0.4636745874904263	0.9479043481204912	0.042077580700572666	0.3889780759989076	0.06133997585445344	0.02190237518203553	0.04517739628940584	1.021237254187766E-4	1.3408107485253453	5.868311573718671E-5	2.5472909223780788E-8	1.6507894838093122	-1216.4516769000713	104.7899347218807	344.9387710255301	1295.4130178112837	2258.6519749547356	252.68899967973672	50.196950368216925	54	18	21	51	19	7
79030000	-46964.561719543075	-45425.74684157625	-1538.8148779668293	-45425.74684157625	277.3823206793034	0.4680188988104013	0.9479043481204912	0.041598979908389185	0.36085857339232624	0.06133997585445344	0.020752887549961917	0.04517739628940584	1.0322594497675707E-4	1.2258650057292284	6.201097767191109E-5	2.9572927784302044E-8	1.745141365803201	-1203.3712046971416	111.46126959837214	392.39931006875617	517.9142401480067	1659.6466409830662	186.8956790324213	111.56973720821149	53	8	15	74	10	10
79035000	-46980.98547236836	-45420.1483706491	-1560.8371017192628	-45420.1483706491	319.47855071012185	0.4595515897590756	0.9479043481204912	0.04335361288175367	0.36758673957747034	0.06133997585445344	0.020752887549961917	0.046085948429507924	1.0080474038343022E-4	1.312119958868896	5.820094334010277E-5	2.951814826184986E-8	1.6434569955383922	-1198.937787151235	122.33236979761163	452.05059043732047	629.8635817954311	1761.0482568855218	448.5041959083745	62.500212205585925	53	22	3	69	12	11
79040000	-46949.857405425646	-45420.87896080413	-1528.9784446215099	-45420.87896080413	315.65765649753376	0.4595515897590756	0.9871899967223735	0.04034759824817791	0.36758673957747034	0.06250503539741638	0.020459224420790262	0.040576095981988906	1.0328430169669746E-4	1.313040012682984	6.194938061481365E-5	3.2812447108289135E-8	1.6995626322923796	-1183.9977743293093	66.12420069197594	286.0771472190547	940.2354252693154	1602.8975190958945	250.41302796460195	51.81305067016456	52	13	10	74	14	7
79045000	-46950.20367347367	-45422.04496273355	-1528.1587107401192	-45422.04496273355	306.35402127101526	0.4595515897590756	0.9445465767929758	0.042236635394080395	0.36758673957747034	0.06250503539741638	0.022908425574622936	0.0377243502629765	1.0453508461517026E-4	1.2983644964763434	6.371331837196913E-5	2.897009367811017E-8	1.6944592034896697	-1196.6247159184227	68.62722079121491	206.46917334134662	952.6445648247794	1510.365893688448	447.84375380416907	109.04705591516078	45	19	17	65	15	9
79050000	-46984.293541787345	-45429.98794198041	-1554.3055998069315	-45429.98794198041	330.7582363393155	0.4595515897590756	0.9221112532557799	0.042236635394080395	0.36758673957747034	0.05320602332359692	0.023509551392502357	0.04592852341672356	1.0274433654798515E-4	1.2634313783314097	6.037878433752643E-5	2.845985292794756E-8	1.6242982628968454	-1214.1263827567072	79.70027936723204	225.57479634067087	887.9496801750545	1283.6914779965139	626.6968238619982	57.9642407675373	49	3	5	89	15	9
79055000	-46971.325082663905	-45425.857014036934	-1545.4680686269705	-45425.857014036934	287.9732619988925	0.4795631626519758	0.9441599537798891	0.040479301134686674	0.3446537669405049	0.05320602332359692	0.020478769010569213	0.04092982788387635	1.0207463278450841E-4	1.3032417541639887	6.292978371978856E-5	2.5340969157345477E-8	1.6273291526856153	-1207.6651059892497	84.63873425019322	428.89694044716117	925.6289327247985	1355.6333785465633	601.5703960074649	58.621177617194704	50	3	22	76	10	9
79060000	-46970.65943721969	-45423.90307897866	-1546.7563582410307	-45423.90307897866	346.1398083874595	0.4795631626519758	1.0236807143134903	0.040479301134686674	0.35881076279398977	0.05433266398773726	0.020478769010569213	0.04092982788387635	1.0717186411682647E-4	1.3503346049032663	6.177420586288624E-5	2.6735200308332637E-8	1.6358656365132198	-1217.4610437669826	92.23970800829096	437.8441290822899	1150.8811485305453	1772.2294082950364	361.8323579160259	42.60386273012423	50	15	27	58	17	3
79065000	-46978.20900919535	-45432.600772267426	-1545.6082369279227	-45432.600772267426	317.7650133734567	0.4795631626519758	1.0236807143134903	0.037880081273376116	0.35881076279398977	0.05433266398773726	0.02500446782564009	0.04092982788387635	9.695636544505956E-5	1.1641436812229802	5.971822428995627E-5	1.9268726006775298E-8	1.5432313448535808	-1220.0626613671704	115.4025742848573	353.49468972609736	1211.949516170158	1776.5170994786056	524.594597880519	230.0146735895167	49	18	31	49	7	16
79070000	-46985.35915420555	-45425.70946490412	-1559.6496893014369	-45425.70946490412	316.17976612814044	0.47689792236091055	1.0236807143134903	0.03297738887017242	0.3475989588827548	0.05433266398773726	0.020791876181151674	0.04338272265956838	9.850485655909639E-5	1.2271871387305857	6.224842326109869E-5	1.93430938611296E-8	1.4494788568569519	-1215.9254434309562	80.36636538137584	318.0241219849596	943.9160580946627	1448.2942110982258	321.9004720546296	134.5322027448437	50	18	20	61	19	2
79075000	-46979.96864455204	-45415.82297337705	-1564.1456711749895	-45415.82297337705	340.2301703645777	0.47689792236091055	1.0088894619569624	0.03472564006006439	0.32829296999104873	0.060444515155456575	0.020791876181151674	0.05027905457050795	9.978590431453034E-5	1.2811990091297143	6.211510374100793E-5	2.4727008202301607E-8	1.538988564891887	-1204.2693418366712	108.36791270045502	367.8270225817289	675.6898498030995	1533.1565815339115	394.34207754079887	77.12801464052616	55	12	5	77	9	12
79080000	-46968.54721462279	-45423.59224716676	-1544.9549674560353	-45423.59224716676	323.4393203251602	0.47689792236091055	1.0088894619569624	0.03963930026675042	0.37254033490082833	0.060444515155456575	0.026386155117126286	0.046696121394057745	1.0600286878710033E-4	1.1293671585889025	6.455171327556089E-5	2.5307624355368812E-8	1.515274567691713	-1195.1743362816378	80.14289896818238	170.4790209794249	594.8738762249886	1424.4851122148564	879.2055908400405	227.80631226351957	53	3	20	72	6	16
79085000	-46966.38171075983	-45424.83442267909	-1541.547288080746	-45424.83442267909	327.6898985187659	0.47689792236091055	0.88550303904178	0.044502145050966724	0.36637800221077965	0.05550000613394272	0.026386155117126286	0.046696121394057745	1.0125708847321759E-4	1.1238441514498367	6.23062523125476E-5	1.369764585930815E-8	1.2740115804711127	-1205.684126020715	89.2070785643776	126.47343536129259	484.7994967971674	2010.0331198039407	1783.592986943857	133.8121672726482	38	19	25	64	9	15
79090000	-46950.53515516676	-45425.846595454655	-1524.6885597121059	-45425.846595454655	325.91395862745213	0.44853182604312586	0.9889870819953487	0.03475889212577975	0.36637800221077965	0.05550000613394272	0.026386155117126286	0.040686434535115085	1.0839181270949038E-4	1.172620612225463	6.686366018470938E-5	1.9807318768688463E-8	1.455898064740499	-1202.929627862838	114.25898804883109	81.41353544303087	395.9094877677125	1547.6821248944818	1381.4694196857758	126.11792936300834	21	33	25	71	5	15
79095000	-46962.82729005688	-45413.27664352262	-1549.5506465342542	-45413.27664352262	352.67741174292235	0.4869599009198433	1.0411019362115306	0.04006609088393297	0.36784906897588343	0.05550000613394272	0.026673496112636814	0.04128192638964686	1.0838483550752517E-4	1.2742834725942496	6.687945549439564E-5	3.659369589192682E-8	1.7615697830567962	-1200.7189062768002	78.77929440967277	118.86240372798153	600.5883791923451	1616.0213950494701	609.9792297654514	126.46567888530721	19	39	31	52	17	12
79100000	-46986.751744833346	-45420.635377417624	-1566.1163674157206	-45420.635377417624	330.3910729060224	0.4869599009198433	1.0411019362115306	0.04006609088393297	0.36784906897588343	0.0518019035321189	0.026673496112636814	0.04128192638964686	1.1055157139670813E-4	1.2620830030514585	6.70068755228926E-5	2.2578025529341233E-8	1.4176751211313616	-1213.950897503117	84.26931239335438	118.25874161036576	389.7282396145301	1550.6293831257283	619.7246112087765	226.3968807334204	10	36	32	59	22	11
79105000	-46955.36911154107	-45412.079866267886	-1543.2892452731826	-45412.079866267886	323.31996437563873	0.4620996723651974	1.0241223165275646	0.037171784549440846	0.36784906897588343	0.0518019035321189	0.025787930744519235	0.04128192638964686	1.062944203840408E-4	1.219355088484204	6.2494262164207E-5	1.545600890973065E-8	1.38921192219347	-1230.6635150882446	201.98286484986028	129.65191982620792	293.0971699215106	1269.7937205161256	1631.3185351260306	298.7432180030048	22	19	27	34	47	21
79110000	-46946.24446180701	-45412.64722563438	-1533.5972361726322	-45412.64722563438	351.21725426113403	0.4620996723651974	0.8476959303099995	0.037171784549440846	0.37207861944255327	0.05954765426959451	0.018835777243664118	0.037760008371421204	1.0908767394565928E-4	1.30450587403532	6.329882874277063E-5	3.429107557203587E-8	1.8808004746497275	-1235.0546067430587	146.01595314241388	154.36436655045702	457.70372719218017	1116.2891661291783	1337.336476710502	281.23425519253817	34	12	16	46	37	25
79115000	-46963.05300983766	-45414.63881079582	-1548.41419904184	-45414.63881079582	345.4443168324054	0.46528091076304945	0.8981036032985279	0.0421324226360492	0.37207861944255327	0.0588540182227772	0.02238064838836327	0.03946757660368909	1.1093744255502562E-4	1.2568890949531113	6.348548211221147E-5	5.805366363385724E-8	2.1086699801304296	-1221.6250445700864	133.65806887818525	531.8194116070263	1099.957087678238	1456.9104800733467	2431.5534149136356	352.0212917436156	52	18	18	36	17	29
79120000	-46938.531079343	-45413.19205992923	-1525.3390194137746	-45413.19205992923	351.7783541270917	0.46528091076304945	0.953439608231897	0.0418153233789605	0.3617723386807757	0.0588540182227772	0.020252071936771063	0.046130182709665624	1.0799036440745705E-4	1.248776618663778	6.088784935910844E-5	3.038599161814504E-8	1.7271771332428194	-1213.8294412570065	104.21223643233694	346.1917292600488	1384.3068998276613	1882.0214365676202	433.93368315891456	175.63143840286853	51	18	40	26	30	5
79125000	-46954.46550157553	-45415.45309994878	-1539.0124016267464	-45415.45309994878	334.68133178904117	0.46528091076304945	0.9315268976350972	0.03500455337069152	0.33529216301853654	0.0588540182227772	0.020252071936771063	0.04029175756191302	1.0736053267068758E-4	1.3586645586532968	6.343533705836693E-5	2.509846821813301E-8	1.5795186160469632	-1218.573101615437	108.82553662901044	286.52728551374395	974.893351284253	1788.3393455645626	286.60175438602386	246.9775528599236	51	11	47	40	15	6
79130000	-46932.107856056246	-45416.60712269156	-1515.5007333646856	-45416.60712269156	322.1690732536181	0.441477860928999	0.8316288129879484	0.03500455337069152	0.32846681597156946	0.0588540182227772	0.020252071936771063	0.04047300726741094	1.1927175306618446E-4	1.2931519033528134	6.650353751594447E-5	3.439878433274493E-8	1.6814177106807522	-1206.5916828035317	112.12773403075813	494.4269044752092	1364.2598781572567	1839.8575273851661	226.44947881877442	36.98326746526411	52	25	31	42	18	2
79135000	-46925.79714071942	-45397.550059071924	-1528.2470816474986	-45397.550059071924	303.29287881658587	0.441477860928999	0.8713758383578772	0.03631125713217039	0.3489411835570689	0.0588540182227772	0.020015616064264753	0.03990309253002058	1.0639709199712291E-4	1.2746636874397266	6.160287519616528E-5	2.7331325087623563E-8	1.714852221861732	-1211.7939241859744	97.8709865355258	336.65658878060054	1393.6065004955287	1709.5287468276133	516.6732291297197	73.89447279508346	52	16	68	12	16	6
79140000	-46947.822461044714	-45417.287834286035	-1530.534626758679	-45417.287834286035	302.38193816338486	0.441477860928999	0.8713758383578772	0.03425842606986745	0.3489411835570689	0.0588540182227772	0.020015616064264753	0.04528009043262424	1.0736683399561053E-4	1.172863939323475	6.239891950870161E-5	3.342475389710124E-8	1.8110091686168648	-1201.4231410217467	88.23431334690059	342.96437508849647	1553.070200450941	615.7647677017236	352.0235006422525	89.37434713466169	54	16	76	8	13	3
79145000	-46947.959563871766	-45405.67057477493	-1542.2889890968363	-45405.67057477493	306.1698304709176	0.441477860928999	0.8713758383578772	0.04151412250389625	0.3489411835570689	0.0588540182227772	0.02575292920740404	0.04341783588635789	1.081221681979797E-4	1.2193837316117138	6.116306595718605E-5	6.873913417361052E-8	2.3005548694211075	-1203.0034096921638	88.21056266234956	410.2595527020035	1832.1081901469138	689.0228187286399	178.9359477947476	21.049224048847027	54	16	73	9	15	3
79150000	-46978.47947042458	-45409.489974470045	-1568.9894959545366	-45409.489974470045	311.65629372800055	0.45681173684793697	1.020250932787478	0.041477717191956386	0.3489411835570689	0.0588540182227772	0.022824834789669665	0.04341783588635789	1.128812410200577E-4	1.294922289189183	6.257262079082724E-5	3.297060424362978E-8	1.6235125655201126	-1213.638734731567	119.81622765171807	252.44790155006746	1550.2772099400854	176.91346339895105	455.5814007188519	95.01432364068043	54	11	86	10	7	2
79155000	-46950.38810832943	-45405.15672478338	-1545.231383546054	-45405.15672478338	313.42046451676873	0.45681173684793697	0.8335206314840327	0.03754791933470397	0.3489411835570689	0.0588540182227772	0.021368701230882498	0.04474949784151696	1.1436802558931224E-4	1.3413016443738817	6.234783440430828E-5	3.182785833074283E-8	1.6523542412496937	-1213.170078375229	98.43941602306082	281.69302777407137	1342.7054321639046	166.72852191193437	437.0519693290136	122.33964492137304	56	11	85	1	10	7
79160000	-46930.008185373576	-45404.84261293851	-1525.1655724350658	-45404.84261293851	305.5001782462698	0.45681173684793697	0.8335206314840327	0.03754791933470397	0.3489411835570689	0.05503148994842847	0.021368701230882498	0.04474949784151696	1.1662906246743492E-4	1.2994045641201644	6.205092719252513E-5	4.17366615172332E-8	1.9120606251667716	-1208.08805626028	93.94061152550603	358.1324074977625	1675.6069581409874	1735.1436675009024	326.7812822154504	25.228140168175074	51	22	58	16	20	3
79165000	-46926.64860840619	-45412.64846327587	-1514.0001451303144	-45412.64846327587	305.07881516005415	0.44890455909898397	0.8335206314840327	0.03765945911282778	0.3415772421513735	0.042681892056641885	0.024534330193499442	0.04474949784151696	1.1896861895619765E-4	1.385965312624257	6.212438521405452E-5	3.355105645184515E-8	1.8412582054973934	-1230.6366367792946	115.44620711296284	546.9420163666509	2109.8350246711716	1244.8158163368482	658.361263481771	303.6679072975707	55	12	59	17	23	4
79170000	-46889.228697965285	-45393.51618627359	-1495.7125116916943	-45393.51618627359	304.06772013225157	0.44890455909898397	0.9269467279840952	0.03765945911282778	0.33606015446917326	0.05830401579452277	0.025084927528129124	0.04291357295750724	1.1628419732036553E-4	1.4504080540426392	6.15118607141989E-5	3.599378972089912E-8	1.877500669485756	-1212.60491719528	101.28343213231454	270.97727041706435	881.8691937794803	1911.4693849739751	526.2561143946855	17.49385341890027	56	7	13	62	29	3
79175000	-46936.27400036244	-45417.24054758497	-1519.0334527774771	-45417.24054758497	340.13062295960003	0.44890455909898397	0.9269467279840952	0.03765945911282778	0.3671753519662718	0.05830401579452277	0.025084927528129124	0.04291357295750724	1.118105133789399E-4	1.246400515820699	6.023497629108395E-5	2.0518456271274992E-8	1.5418330941253793	-1226.6900459367514	115.26150742525529	432.0292342289721	695.878586213312	2131.1045157173235	446.8214160212488	177.11153121711007	58	2	14	73	16	7
79180000	-46944.8000092997	-45401.6788901367	-1543.1211191629968	-45401.6788901367	334.9811545946719	0.44890455909898397	0.8934148576600568	0.03765945911282778	0.3671753519662718	0.05830401579452277	0.025084927528129124	0.04675940307472149	1.1237400901395433E-4	1.3199042885795909	5.989548525903793E-5	2.993268488940211E-8	1.7313098011742047	-1237.8125777977125	120.0043193399629	188.6501151120324	645.0535694990301	1801.9837366649078	963.0142744458382	389.5307444180532	54	5	17	66	20	8
79185000	-46936.97649029759	-45410.628060968935	-1526.3484293286547	-45410.628060968935	327.8004849530032	0.46824438221240705	0.9298348072580852	0.03765945911282778	0.3502482275580631	0.05830401579452277	0.02090807391591747	0.04012849338479823	1.0606596965434458E-4	1.3609209863256113	5.700593186455612E-5	2.4901259198689705E-8	1.7462420541440098	-1237.0830644315936	151.24363677126732	387.87209902813186	443.3055406900955	2205.5488754141684	905.9025641017734	20.89851133817421	61	6	4	57	38	4
79190000	-46974.449535480395	-45414.254286530566	-1560.1952489498287	-45414.254286530566	364.7633681515898	0.46824438221240705	1.0716643941875195	0.03765945911282778	0.3502482275580631	0.05537711257112477	0.026466850654596266	0.04012849338479823	1.0658158642549454E-4	1.319966484615231	5.609227443485778E-5	3.582177594697096E-8	1.8300175688422486	-1229.8674985507716	127.2627674473849	233.06350713537742	1568.5333944335587	2733.3473750603553	524.3413494821328	61.32942268029386	47	22	8	58	30	5
79195000	-46943.48158632526	-45386.62291576052	-1556.85867056474	-45386.62291576052	375.0366980206088	0.4969730692697826	1.0993114978765648	0.037235101971630054	0.3406278460328843	0.05185420942587679	0.020283673117038797	0.041504858136796545	1.0079831473599153E-4	1.4148494589725062	5.490167178713984E-5	3.028268343414467E-8	1.8143007347402975	-1233.8824174272443	93.59307013988798	271.11433276922264	694.5477699091946	1582.4868055147997	527.1596605741963	205.33415972436072	55	14	8	61	25	7
79200000	-46947.663281556044	-45412.233715984315	-1535.4295655717322	-45412.233715984315	378.34085013935453	0.4969730692697826	1.182704540669953	0.037235101971630054	0.3468625452705379	0.04823128897225304	0.020283673117038797	0.038160533908618496	1.0094637516846734E-4	1.3288951238060847	5.673127596477125E-5	2.4837471328002928E-8	1.703228888438675	-1225.6246364300941	96.23104693066935	81.64515629585505	352.80593018160573	1592.666206464277	531.1640002086925	207.0825566538279	49	1	19	70	26	5
79205000	-46981.52208264632	-45420.181831535156	-1561.3402511111663	-45420.181831535156	416.54599021820513	0.4960622591625053	1.0585487832897174	0.0372582271871167	0.3468625452705379	0.06310531508637002	0.02511583330328428	0.038160533908618496	1.0124991592595545E-4	1.2535909691306353	5.7390822936835346E-5	2.5923081719682072E-8	1.6719471234857795	-1233.549271965037	96.0276533344189	225.97116378494252	335.78491841362904	1444.4534045707928	511.8968646606194	159.76253113543257	51	3	12	73	28	3
79210000	-46988.75208532081	-45414.22997652525	-1574.5221087955615	-45414.22997652525	372.48108128692195	0.49927302583104094	1.0585487832897174	0.036235420841390586	0.3827908566545421	0.06443389148796161	0.02511583330328428	0.04215543354381675	1.0246478346103543E-4	1.2614262764477822	5.8610897148020346E-5	5.382310599506591E-8	2.0553791268448127	-1222.2294011751571	155.62861942639466	142.25426666750425	230.12376516259718	1466.1386309689833	550.0953843244052	48.19641750725922	25	22	25	74	20	4
79215000	-46968.281027503006	-45407.970039001215	-1560.310988501788	-45407.970039001215	357.6546700586268	0.49927302583104094	1.0227548134685882	0.04003899615374678	0.37717281029217187	0.06443389148796161	0.015891284549869145	0.04228590691936971	1.060213454967769E-4	1.2756899909605501	6.23139020038961E-5	4.67388413504769E-8	1.8733783320304853	-1200.6800854618796	97.68270266559561	52.866298600290435	226.27130631037053	1455.4221552416632	445.4687261877112	26.117738706793	28	16	25	73	25	3
79220000	-46938.46901869959	-45399.49466298322	-1538.974355716367	-45399.49466298322	369.7310709803375	0.46584473421803074	1.0227548134685882	0.04003899615374678	0.37717281029217187	0.05751799902891483	0.02062501337816836	0.043686410344416546	1.1061376190027215E-4	1.3018107284481497	6.330498673430244E-5	2.5100575400803783E-8	1.5500238991362167	-1218.6732179419437	119.2889154557122	92.64698724574163	232.42325830864138	1705.7687061321076	874.6020900295733	351.3383160757715	36	2	31	78	5	18
79225000	-46936.20894152782	-45386.49444971676	-1549.714491811057	-45386.49444971676	362.94069468181135	0.46584473421803074	0.9710231100749105	0.04353317782013947	0.37717281029217187	0.050183665620654794	0.021375954427026538	0.043686410344416546	1.1280540353855517E-4	1.2137106709654166	6.671261301285964E-5	3.917848724426688E-8	1.7433042660076687	-1205.902873862335	153.04351802633144	149.35297866268414	191.01408213285072	1238.0336684270555	821.3606491684442	324.9838161858384	9	28	36	71	10	16
79230000	-46925.22849160629	-45389.43179151639	-1535.7967000899037	-45389.43179151639	454.0863618333	0.46584473421803074	1.0189496873809063	0.04035094456188024	0.37717281029217187	0.05993142601093294	0.023221065663019715	0.04771040556986774	1.0553911061196411E-4	1.3058107044346452	5.9879043458924976E-5	3.882411329612441E-8	1.9712775946279435	-1224.9769658788055	314.3961912469724	123.86775185442235	274.03493781935254	1572.4209609902207	748.2001854537324	429.124109610444	5	41	24	66	12	22
79235000	-46942.31487512687	-45396.930395035444	-1545.3844800914246	-45396.930395035444	441.963210387097	0.46584473421803074	1.017150043462035	0.04035094456188024	0.37717281029217187	0.05993142601093294	0.01709046256497735	0.04771040556986774	1.0507220778973369E-4	1.2690987517068484	6.0662265081295364E-5	2.5271127393888174E-8	1.5940936172211915	-1225.8123126979456	85.87793019422823	142.83507351525932	304.8086569595938	1383.6163579738418	1351.5493825802848	335.5774591529009	11	37	24	57	21	20
79240000	-46934.632392982814	-45385.78936755766	-1548.8430254251482	-45385.78936755766	433.3706489094153	0.46869890025169614	1.017150043462035	0.04035094456188024	0.3403542181894098	0.05054668665116751	0.018113046707228818	0.04771040556986774	1.0889981338675818E-4	1.2759834127041	6.286776912110152E-5	2.575118634729845E-8	1.5523068657411592	-1219.5943898902067	189.13822483710837	79.48968818639194	422.5814511736738	1701.683034142459	1366.1158633961452	430.349562628666	30	19	30	56	12	23
79245000	-46950.78704266226	-45403.68685855066	-1547.1001841116026	-45403.68685855066	426.1168125419371	0.46869890025169614	0.9663655049015313	0.038837014932476474	0.3491763472719654	0.057341811898985566	0.02191408305980722	0.04579066822364198	1.0991030458274185E-4	1.24295697735513	6.127489532517086E-5	2.2177498166559113E-8	1.4821877968964956	-1226.7987969701687	171.36046600597987	68.02593165555601	451.9867971424789	1594.9937477382084	980.7259990710511	334.9939448291465	31	21	23	53	20	22
79250000	-46929.024018203665	-45401.31703854962	-1527.706979654046	-45401.31703854962	445.3697390849194	0.46869890025169614	0.9663655049015313	0.038837014932476474	0.3491763472719654	0.057341811898985566	0.01866710520242958	0.04645743018084332	1.0862563632259922E-4	1.3152458900828525	6.148318519689622E-5	2.2255618957602294E-8	1.5710515261115705	-1226.3718482518368	245.29300486618584	94.88307637724722	474.59813984898534	1380.0116382702952	1463.8593635403838	221.88072037264428	25	30	10	46	35	24
79255000	-46926.94808207313	-45375.45333422647	-1551.494747846666	-45375.45333422647	501.13665077498433	0.46869890025169614	0.9663655049015313	0.03840450994343195	0.3491763472719654	0.050564219359605186	0.01866710520242958	0.03922747471437187	1.0550302476819095E-4	1.371614398905743	5.980733732486719E-5	3.420824736785338E-8	1.8006816592876937	-1215.8715835497228	264.258867881041	113.25825417147834	616.7699903261667	1769.437529173754	2061.288780789819	195.21346146006235	22	34	21	34	37	22
79260000	-46964.58294173515	-45404.61378517812	-1559.9691565570345	-45404.61378517812	460.7238343349062	0.46869890025169614	1.0083290555245246	0.03840450994343195	0.3496550812756984	0.0546219144812586	0.016129935980912224	0.03807045324789565	1.0547015500636714E-4	1.27177165675672	6.326866416686485E-5	2.8910206685815835E-8	1.618968127276592	-1217.0292034325712	163.02063034200037	98.94943216925228	247.75296420302863	967.5017299732289	2180.235720153967	521.9526580170754	30	27	1	52	36	24
79265000	-46937.819761095016	-45403.39443330656	-1534.4253277884593	-45403.39443330656	497.5336110235125	0.46869890025169614	1.0214689259109553	0.03374619636896251	0.3496550812756984	0.05154035200622714	0.0225892151346992	0.03807045324789565	9.789833692625647E-5	1.2320663721227925	5.820371711653988E-5	1.5931953917934067E-8	1.4405228683603422	-1220.6748291552017	98.71507551164548	284.19900602877425	621.5957538894659	1443.6168275885043	1852.3579001056144	403.5110544690244	53	7	13	43	26	28
79270000	-46958.847594216124	-45397.87224234573	-1560.9753518703972	-45397.87224234573	467.6578859805904	0.46869890025169614	1.0214689259109553	0.03727030092094051	0.3496550812756984	0.05045712112577159	0.0225892151346992	0.03807045324789565	9.752458783864118E-5	1.2358589547959193	5.722238563010321E-5	1.439797172643847E-8	1.324208704180698	-1221.8625610969184	83.70645506346348	464.7796456444441	581.1918913830041	1969.2267348751516	1639.3815736031863	238.5345679026394	57	6	5	51	29	22
79275000	-46957.13089693636	-45409.54104035312	-1547.58985658324	-45409.54104035312	478.72574777894255	0.46869890025169614	1.0214689259109553	0.035482836552229426	0.34695077309460415	0.05038802725322406	0.02961117885570696	0.03807045324789565	9.957039710805923E-5	1.2815412096851821	5.687985837824154E-5	1.970889201051881E-8	1.4984430998632614	-1219.137249718231	110.72422262433571	284.050319519272	227.63232114524743	1056.6454067533623	2409.177234696389	376.26949360197654	59	7	7	21	50	26
79280000	-46977.130551171926	-45406.90130994668	-1570.2292412252461	-45406.90130994668	391.64334354141226	0.46869890025169614	1.0214689259109553	0.042589728409854706	0.34695077309460415	0.05311219724221491	0.02961117885570696	0.03807045324789565	1.0465033901564895E-4	1.2540333783574678	6.0394379696551115E-5	2.259947564870814E-8	1.5025794217219643	-1234.7755819938004	111.5363639368055	426.01899073669614	1121.1364430206143	1232.35445911494	2415.262722718123	275.343750725287	54	8	13	15	50	30
79285000	-46943.22340560462	-45394.58726844737	-1548.6361371572518	-45394.58726844737	357.51314905801945	0.46869890025169614	1.0214689259109553	0.042589728409854706	0.36296384860488723	0.05412885347418108	0.02961117885570696	0.03807045324789565	9.873374263842565E-5	1.3648808677125621	5.843214774507798E-5	3.148567874027959E-8	1.8974916352778535	-1219.1513847607757	137.22155798726362	714.3070078486446	2161.0224562918215	1180.3570755178823	2324.681281592903	289.455237065723	57	14	2	25	49	23
79290000	-46918.86619155226	-45380.2585362642	-1538.6076552880656	-45380.2585362642	372.4750276177164	0.46869890025169614	0.882648419898787	0.03569341846853052	0.35970236480977913	0.06076918114781569	0.022263463135551758	0.04775655825013047	9.156469898478609E-5	1.3052333786886652	5.512003463658181E-5	2.0263328568457426E-8	1.6957510015959902	-1224.5035493811038	131.52716013927457	886.3581258372635	823.2757850642472	1680.1100846919953	2083.5613069041756	253.98404269584125	60	14	18	16	36	26
79295000	-46944.97158351137	-45394.16322426113	-1550.8083592502371	-45394.16322426113	388.82842264279293	0.43178419063921386	0.8513405707559576	0.03818864991059167	0.35970236480977913	0.05075392228953199	0.02166549622067554	0.04775655825013047	9.57157199059179E-5	1.3413832351754422	5.730988090802348E-5	7.331214888665181E-8	2.5626784888073537	-1214.8378390047317	124.71458223665522	228.11173484035046	395.971145080464	1184.677973063911	2274.8550860949267	288.3058967706062	55	8	1	44	39	23
79300000	-46946.09001493923	-45394.37377097439	-1551.7162439648487	-45394.37377097439	381.40143032529267	0.43178419063921386	0.8513405707559576	0.039870224132613055	0.3803777992490285	0.05075392228953199	0.02166549622067554	0.04500025816454589	1.0038559810828555E-4	1.2355755739913565	6.151086071809238E-5	2.4444325861535122E-8	1.5988347082698806	-1207.0887347527737	79.33360964630374	102.26804521729652	413.50135017818326	1634.6539756491998	2243.8090799012207	363.86082589320097	35	23	8	33	47	24
79305000	-46967.89020022708	-45409.56072265967	-1558.3294775674074	-45409.56072265967	409.2008123001591	0.43178419063921386	0.80375896446006	0.039870224132613055	0.3233937180735504	0.05075392228953199	0.02166549622067554	0.04099147044911249	9.712903679186901E-5	1.1972546084329327	5.9646727205101005E-5	1.8006421227295674E-8	1.425990422816249	-1205.352715931612	161.42215618290862	52.63112623722363	283.67211652106397	753.5641336506686	1913.353966811239	249.5609458059791	25	33	5	18	64	25
79310000	-46990.72576644117	-45410.20672576341	-1580.5190406777642	-45410.20672576341	368.88550646770506	0.43178419063921386	0.80375896446006	0.03331869560358616	0.3233937180735504	0.05075392228953199	0.02166549622067554	0.04099147044911249	9.461833750471483E-5	1.1859464659841963	5.933267368975223E-5	3.149699235278074E-8	1.7129099909701435	-1201.3150413946585	127.787998829385	59.53724398823356	237.97442229909356	1021.88371279211	1455.9823287173913	306.51534822787863	27	29	15	1	78	20
79315000	-46972.00079043938	-45408.39955789726	-1563.6012325421173	-45408.39955789726	338.6427612810894	0.43178419063921386	0.909390044147813	0.039252757122304076	0.3233937180735504	0.05075392228953199	0.01753195408200121	0.04099147044911249	9.643039994368728E-5	1.1513185184625447	5.992134452162595E-5	2.1862618093322155E-8	1.5131932346117718	-1205.105678949914	70.17043449721098	88.71810855612405	482.2444379977361	671.0495041030449	1768.898966680061	238.9158009453835	36	21	16	5	70	22
79320000	-46976.052410978424	-45421.4934602237	-1554.5589507547293	-45421.4934602237	336.8571797501083	0.44814977221526603	0.909390044147813	0.03600527203214012	0.3233937180735504	0.05075392228953199	0.01984608550378227	0.040948764400133474	9.98758557705104E-5	1.1706134089954352	6.207107747290943E-5	2.4901228514851595E-8	1.5585477081228978	-1193.8891965455286	95.16196159322547	49.908139850430494	305.25623292638227	668.3128018430363	2086.731262918719	278.6512600529131	46	12	8	9	71	24
79325000	-46986.06767361442	-45413.83168211375	-1572.235991500678	-45413.83168211375	331.9164303872019	0.44814977221526603	0.8564862677769424	0.03600527203214012	0.33320234259526904	0.047244076956442074	0.01984608550378227	0.04025087226802451	9.974245392736387E-5	1.1794098572981688	6.367571952215074E-5	5.501213439186245E-8	2.1029187422107047	-1190.9465884207061	77.62123079802646	46.11102899487237	296.1838333732878	1193.1181997609126	1732.1564107850725	346.6864618456461	42	17	14	5	69	23
79330000	-46967.47607596444	-45413.85606333584	-1553.6200126286017	-45413.85606333584	335.79646364228097	0.44814977221526603	0.8714058311300447	0.03600527203214012	0.3266182178623337	0.057835559623833445	0.020098529794551897	0.04025087226802451	1.0064958659444535E-4	1.2653150185275794	6.331216785898738E-5	3.410636449279542E-8	1.7362383907805146	-1184.3693415744165	81.13169126131996	49.809117083960444	361.25632590005745	233.57923672954135	1778.0208835858662	267.1565123783677	56	2	11	4	68	29
79335000	-46970.347950284246	-45409.457065486975	-1560.8908847972712	-45409.457065486975	473.89872809720646	0.44814977221526603	0.8650649565080002	0.03600527203214012	0.37684751844590403	0.05781960551413378	0.019976261302785372	0.04025087226802451	9.943088800398121E-5	1.2151560558219487	5.87305609757926E-5	2.6228016753242614E-8	1.5959193190950123	-1195.3075449670976	80.52823146938587	379.29706628790564	1068.1368139939432	1818.3610209514356	2798.4284405149806	263.56568689620525	59	6	19	31	25	30
79340000	-46988.724406985755	-45411.18736686451	-1577.5370401212429	-45411.18736686451	497.73657991509157	0.44203769986664665	0.8650649565080002	0.03600527203214012	0.37684751844590403	0.06325277595701442	0.019976261302785372	0.03819878232240298	9.640728236675074E-5	1.2055591468959126	5.811034297505281E-5	4.3550417250474253E-8	1.9422821266787433	-1197.7811368879532	91.65686956481426	170.639942000464	427.8020851942253	1471.7411099736546	2638.6785979408396	260.8526311090357	56	13	3	23	46	29
79345000	-47002.67118310072	-45413.19784367547	-1589.4733394252437	-45413.19784367547	423.503547052688	0.44203769986664665	0.8650649565080002	0.036232144533101314	0.37270283875228694	0.06325277595701442	0.019597364807776612	0.04722005318843572	9.813691328928848E-5	1.207371783977117	6.270606964068981E-5	4.26257360756245E-8	1.799544415593991	-1187.5714093672566	107.96177587813177	46.4812546265593	327.75785253194175	808.3141055566488	1940.1182282450684	288.1905436011762	43	13	16	15	55	28
79350000	-47021.3420713638	-45398.257135480475	-1623.0849358833207	-45398.257135480475	478.12516360805205	0.44203769986664665	0.8906156904013831	0.036232144533101314	0.3572423542277896	0.05009720615713941	0.025043868824791628	0.03630712689992484	9.493631577041852E-5	1.1531529405370684	6.224837748503796E-5	3.351033937379437E-8	1.513272804342923	-1181.209039551848	113.24760152019172	356.7873880510277	1052.5859971720158	1287.0987458488014	1278.2000485499357	368.7740030348332	60	16	8	8	53	25
79355000	-47004.45802531912	-45414.99516399247	-1589.4628613266573	-45414.99516399247	503.56410336854475	0.42048823105194766	0.8314607333475789	0.036232144533101314	0.3572423542277896	0.05884418857322308	0.02113345736653267	0.03630712689992484	9.378457206035561E-5	1.2494727685018618	6.0466698158067396E-5	2.998579985318846E-8	1.5838890608468281	-1182.0084197625395	86.9179102590624	397.804813136512	1388.0631328170698	1923.7854159057936	1234.176814509549	288.09912256043305	61	17	17	35	18	22
79360000	-46977.344786747766	-45397.015324748645	-1580.329461999119	-45397.015324748645	380.0292688218097	0.42048823105194766	0.7681766709655451	0.03795888841837005	0.3572423542277896	0.05884418857322308	0.018785028886382213	0.03784306673866907	1.0004149139026297E-4	1.23659361780591	6.44160118779004E-5	3.826010549438603E-8	1.7118220968573012	-1177.7426651788207	92.39047524254698	484.7463998933149	1197.3328582621004	1543.0303770810858	551.6900025511995	247.41074039455216	60	14	24	37	15	20
79365000	-46967.99257871398	-45407.29484302093	-1560.6977356930486	-45407.29484302093	360.992210242464	0.42048823105194766	0.8318865441978317	0.03795888841837005	0.3572423542277896	0.05884418857322308	0.01908677737802031	0.04521418634953778	1.0288056071725972E-4	1.2949775592969992	6.63266265652791E-5	6.362837300345095E-8	2.049382418468048	-1180.8081697966165	87.39012553446088	231.13945163822856	630.5384708871264	1342.4964913091183	1048.7807537672957	179.74862843956078	61	2	10	63	15	19
79370000	-46949.28999112887	-45401.40268323338	-1547.887307895492	-45401.40268323338	349.50608780198075	0.42048823105194766	0.768127997711959	0.033581132001656716	0.33853574700038225	0.05884418857322308	0.01845449128602339	0.04521418634953778	1.0262060746822033E-4	1.2225001129775763	6.614293204785649E-5	5.697318678897005E-8	2.0575539140416135	-1175.4114190273783	66.42672335434767	418.03922669280314	432.12793124424564	1776.1901924941712	1303.0630414173297	236.46082183206795	62	1	14	52	18	23
79375000	-46974.71346217377	-45403.76115784198	-1570.952304331793	-45403.76115784198	357.06200375382394	0.42048823105194766	0.8555996989280759	0.033581132001656716	0.33853574700038225	0.04662265566461609	0.019093458251830304	0.040423523177466184	1.0235352751483177E-4	1.308833953061254	6.562578915335818E-5	3.017395519431298E-8	1.511583049839343	-1175.2118244089481	93.73881430580899	394.3556362602318	688.5205418334641	2034.1257303399002	1169.188773658432	176.65781796928326	62	6	14	44	22	22
79380000	-46979.46405593631	-45410.073627313286	-1569.3904286230213	-45410.073627313286	347.5584669136403	0.42048823105194766	0.7881380694177016	0.032643056704548756	0.33853574700038225	0.04662265566461609	0.019093458251830304	0.040423523177466184	9.96522622119139E-5	1.2868253933543916	6.651085056884813E-5	3.1680616487397774E-8	1.5828898334090937	-1178.9632450107565	70.87665451786494	194.84805690083698	883.8718570804747	1997.389578098364	1970.9227265178433	230.9623115894625	58	3	41	24	22	22
79385000	-46946.61757788004	-45396.6216054526	-1549.995972427434	-45396.6216054526	337.5877758128174	0.41392313093795396	0.777417164049433	0.03694883304040777	0.33853574700038225	0.046946423570067335	0.021036058449899565	0.04377554445237727	1.0274920460114405E-4	1.2600156166492942	6.654330210403115E-5	2.7800950010977953E-8	1.5619592134854017	-1184.9122530077	79.18904285535262	300.45740704852426	1438.8529615760535	1217.746436296322	2079.8553693986587	263.56185073678336	61	1	47	8	31	22
79390000	-46952.871248096846	-45400.4277096688	-1552.4435384280455	-45400.4277096688	355.2753789522933	0.41392313093795396	0.7896523811777397	0.03694883304040777	0.35759462742852977	0.048126535182847284	0.016898306233821152	0.04324066837038689	1.040213842437068E-4	1.2579308821981174	6.635756504855848E-5	4.3679056690273435E-8	1.8012675913653633	-1178.81848922697	85.69707381396677	128.20664648927138	650.4088324681328	2185.9850124332324	1793.6593059770419	251.24107221161182	60	1	46	2	38	23
79395000	-46937.78287309237	-45399.31564919586	-1538.4672238965175	-45399.31564919586	406.58538469006567	0.41392313093795396	0.8349871239923597	0.03609587634807649	0.3456157095924629	0.05131125279937046	0.022808868387746404	0.038954685609638384	1.0721467454564737E-4	1.3118381787721403	6.816825733322874E-5	3.9665955705203734E-8	1.775025412139085	-1190.0161016413208	87.22453228648541	141.51217794117068	819.826949965036	1483.569559930617	1989.0362837296182	365.8240722588082	49	11	46	2	38	24
79400000	-46939.77922840286	-45403.14978324555	-1536.6294451573133	-45403.14978324555	367.98389655581434	0.41392313093795396	0.7274963533654911	0.036485288480797275	0.3456157095924629	0.05131125279937046	0.02335971676988705	0.038954685609638384	1.0456131800599861E-4	1.2699893544585081	6.531871038283298E-5	3.958168276121676E-8	1.8444710290476038	-1189.5201891512406	62.818861219676	289.1089461823991	1142.7736296730468	2344.550702308515	1398.138788088777	109.67729521833031	60	1	41	11	42	15
79405000	-46911.71420259903	-45384.66808048176	-1527.0461221172768	-45384.66808048176	352.21384661552395	0.41392313093795396	0.7274963533654911	0.036485288480797275	0.3456157095924629	0.052687366028303984	0.019359750845480042	0.04189735653017098	1.0725498861994168E-4	1.3039542263169148	6.6338902019272E-5	3.3023989516726016E-8	1.707342120998747	-1187.0546489495734	89.65459234756783	181.09601111949976	1064.727426758518	594.4803888064888	1549.1624395883928	339.85555631481895	60	1	24	17	48	20
79410000	-46938.513396223905	-45390.411009425894	-1548.1023867980095	-45390.411009425894	317.313398196016	0.41392313093795396	0.7274963533654911	0.036485288480797275	0.3423267693754867	0.04860003516503703	0.020184730827239098	0.04189735653017098	1.084532538483111E-4	1.312452128135448	6.611390523435472E-5	7.582603931637124E-8	2.1849402229561523	-1186.530533211016	74.64980626094355	181.28229161645643	921.1614565420005	889.1495746151265	2404.8120898250218	244.13910823282518	58	2	20	28	38	24
79415000	-46941.9886899142	-45405.97439554774	-1536.0142943664584	-45405.97439554774	325.6261189729197	0.41392313093795396	0.7683124298943008	0.03912633114295943	0.3423267693754867	0.04860003516503703	0.021472491555518718	0.04189735653017098	1.0820578247722896E-4	1.2864955477160724	6.362302115535531E-5	2.8605809932797574E-8	1.5939491949159803	-1194.6361840789077	107.0807159063045	345.57293347485495	1125.8141036204495	950.1096314109111	1741.3250048595598	214.6008123117234	59	2	51	3	31	24
79420000	-46919.41848960553	-45392.09819399388	-1527.320295611653	-45392.09819399388	319.44899818359	0.41392313093795396	0.7683124298943008	0.03818053063125823	0.3423267693754867	0.04860003516503703	0.022320833248306422	0.04189735653017098	1.0606456119787492E-4	1.2453699123396118	6.199255436233899E-5	2.8400237228477253E-8	1.6474139459452126	-1193.2083733228988	73.09324847634443	260.04937489447093	1001.563770679016	1583.526567310339	2053.375519203219	223.01747804974633	54	4	25	32	30	25
79425000	-46933.173304522046	-45401.513986442355	-1531.6593180796954	-45401.513986442355	320.1856759183821	0.4045142519504992	0.6698570270229494	0.03818053063125823	0.33969524830962017	0.04860003516503703	0.020847954439431902	0.03845259320143296	1.1641777192599367E-4	1.2612617339323278	6.458468149308986E-5	4.290156034483166E-8	1.7216844897715602	-1178.882290691326	66.63065831436198	400.2111708493959	1569.6158073379663	1503.5689526692706	2026.7582717741384	276.82741101221205	61	8	24	14	38	25
79430000	-46949.68046180923	-45395.32332059457	-1554.3571412146578	-45395.32332059457	348.6559958339393	0.3827797830772259	0.6981152517574825	0.0355652787882427	0.33969524830962017	0.053488967232732366	0.01909845174267545	0.03845259320143296	1.0827937141424026E-4	1.2852516879301814	5.896384345221176E-5	3.209826833795597E-8	1.6697263443102124	-1202.391628205622	73.60917459771728	152.8511539827441	1354.1185230371582	5122.181858671251	2924.9527152482888	407.6768441570755	51	9	53	8	24	25
79435000	-46962.007033056434	-45408.42449169585	-1553.5825413605849	-45408.42449169585	348.6103148475428	0.384307909091176	0.6981152517574825	0.0355652787882427	0.33969524830962017	0.05414311443234602	0.01909845174267545	0.03980794294252507	1.08748497784088E-4	1.31459648015658	5.91433333813669E-5	3.668847829471608E-8	1.7478845090662276	-1203.963322186977	91.05095101821651	317.5854801396138	1113.3151151835843	3641.142072166706	2096.820581667803	235.6619735168038	55	2	59	2	31	21
79440000	-46945.03842476491	-45415.01586402888	-1530.022560736031	-45415.01586402888	404.42567305273604	0.384307909091176	0.6309344590156224	0.0355652787882427	0.33969524830962017	0.05594836784248347	0.022933200692614144	0.03850532424066161	1.1288650787922917E-4	1.3623054034277315	6.052111130495394E-5	3.243588926765892E-8	1.6969273227000017	-1205.6120001392505	103.2878944859921	439.01308810794274	1098.1740420627982	2736.839811207631	1472.1209570945355	159.42187999824029	57	1	44	23	27	18
79445000	-46908.76975919852	-45378.8681231039	-1529.9016360946157	-45378.8681231039	372.0223313223552	0.384307909091176	0.655823458559969	0.0355652787882427	0.33969524830962017	0.053992558874895645	0.018917711034066448	0.043750342481575874	1.0750583977739429E-4	1.3252670812646201	5.960213094029926E-5	3.036859031353515E-8	1.7049636953661078	-1203.0020151516637	68.10035148290642	246.11419075890763	1295.240930129809	1890.670209070988	1295.6749265502594	245.5743808397406	57	2	11	58	24	18
79450000	-46921.29368776941	-45387.61056937613	-1533.683118393281	-45387.61056937613	331.51388427298696	0.39597504819664653	0.7227533323745278	0.0355652787882427	0.33969524830962017	0.053992558874895645	0.02451720741669587	0.043750342481575874	1.1255181481200922E-4	1.408315873733885	6.209293328070193E-5	4.818753254111359E-8	1.9567357946588269	-1207.2353061996844	78.24348724908586	310.14780143407415	482.2429854899078	1539.8013393547374	808.9058499338679	305.0856753248128	59	2	2	84	9	14
79455000	-46922.535913347434	-45390.61686556085	-1531.9190477865875	-45390.61686556085	331.8070643555231	0.39597504819664653	0.7227533323745278	0.0355652787882427	0.38768424370617544	0.061304286665135606	0.019086737628709504	0.04353388304833192	1.1218647965363568E-4	1.3196320365195826	6.0309503346192934E-5	4.429006612993267E-8	1.9217003020674783	-1211.3339235967508	107.43259570140268	115.05040599377982	451.2949866623123	1491.711843712425	584.0051113718266	326.01268883511267	58	2	1	86	11	12
79460000	-46888.84229146892	-45387.00764520854	-1501.8346462603813	-45387.00764520854	326.854677514556	0.39597504819664653	0.7490943961331142	0.04086251181064392	0.3239548345306591	0.06012831393550003	0.01843015517993613	0.04353388304833192	1.1710035658523851E-4	1.3225969192904656	6.068674827556863E-5	4.6731772794873146E-8	2.074390690168511	-1206.3732304911657	140.15141475389038	45.410546326062445	287.94350883631586	1852.1891553631092	1760.0305928065138	300.45220368545614	37	21	2	80	10	20
79465000	-46889.42149511639	-45398.76465648781	-1490.6568386285765	-45398.76465648781	350.7284394930779	0.39597504819664653	0.7490943961331142	0.04535665468545993	0.34865356329297986	0.05981134975739285	0.0204945523529692	0.04327149155777117	1.0810077481562972E-4	1.360114475667719	5.571812868043385E-5	2.9694017113825485E-8	1.8746674907468814	-1204.0827285520866	126.37058687155549	40.08325166105579	169.9716124977971	1445.4643719779742	3101.7073028926643	163.32142182229728	38	15	7	87	3	20
79470000	-46865.576358273735	-45376.23160554671	-1489.3447527270237	-45376.23160554671	336.4696999137927	0.39597504819664653	0.687319761510368	0.03930399129577893	0.3704320228330419	0.05981134975739285	0.02079853727064645	0.04327149155777117	1.1655305463823627E-4	1.340710403729243	5.925991102635251E-5	3.469726213168906E-8	1.8468983508208012	-1204.2181515683565	74.7900314272125	96.57388364500903	451.31849836114225	1502.1366209864373	584.9801110738694	151.86051355905195	38	21	8	86	4	13
79475000	-46897.63522089305	-45392.99363618552	-1504.6415847075243	-45392.99363618552	338.3509281553114	0.3701690316644027	0.687319761510368	0.03157494925897362	0.32701831000478765	0.05981134975739285	0.02079853727064645	0.04475187671577125	1.2058628619767099E-4	1.3317599220073892	6.161581574506873E-5	3.469718647155321E-8	1.7626373654585057	-1201.7204293157533	62.1401767423468	58.30213704585297	415.3423791041534	1515.9015946585241	601.9895754110149	174.46229733029378	33	25	9	84	8	11
79480000	-46933.84750582219	-45388.987605308124	-1544.8599005140672	-45388.987605308124	347.9132794253158	0.36700814861706726	0.677548762565913	0.03157494925897362	0.3277056658605916	0.04877585632844025	0.023558307131116948	0.04475187671577125	1.0942458143291554E-4	1.318516612685344	5.730134658820458E-5	4.603697994483622E-8	1.9597179187212825	-1219.7008730406606	102.88643114169824	110.5649954783896	630.2639075155294	1752.0983578646747	1707.988885730223	332.2026853164132	10	46	12	57	30	15
79485000	-46919.094283177714	-45381.01127684177	-1538.0830063359476	-45381.01127684177	355.4769306136814	0.37796337779361044	0.6363314079249895	0.03449674437975186	0.3277056658605916	0.04877585632844025	0.023558307131116948	0.04475187671577125	1.1132651868592086E-4	1.32976383867063	5.735249852078319E-5	3.2641477568405546E-8	1.663414343734536	-1206.290206703353	85.53233548512169	83.86862941277174	412.81197624973805	1614.7166080841635	286.97892541356913	240.24827208040253	9	53	8	86	3	11
79490000	-46929.03914919234	-45394.11896155157	-1534.9201876407712	-45394.11896155157	306.7487015937375	0.37796337779361044	0.6363314079249895	0.03449674437975186	0.32885677674139624	0.04877585632844025	0.023558307131116948	0.04078263467398813	1.1156389969747404E-4	1.2937471693331115	6.067291678748105E-5	4.1946132690236574E-8	1.796542368609015	-1194.8131214176265	32.889218384681044	78.85055869696396	547.1902428633025	1649.4632410320871	921.5893950839929	128.9958618151622	4	55	10	64	22	15
79495000	-46926.4321187775	-45400.20688320536	-1526.2252355721346	-45400.20688320536	306.9444085864739	0.36828866095322654	0.6363314079249895	0.03892935043780119	0.35351183511739775	0.05021006731809697	0.023558307131116948	0.04078263467398813	1.1085877033997577E-4	1.2251359834591058	5.8764452082997084E-5	3.341925261050127E-8	1.7528652902709088	-1199.9147517970914	85.00132660073496	86.08772202954458	436.2764789252172	1742.1759049050863	670.6250440132167	286.4236215765377	30	30	13	66	15	16
79500000	-46921.8943456407	-45398.528813295175	-1523.3655323455257	-45398.528813295175	304.26449121019215	0.36828866095322654	0.6335991817761966	0.03892935043780119	0.33918045340615444	0.05961204054685	0.020628358898552527	0.03574199364919804	1.0930942008200403E-4	1.3088678986271762	6.010735993548484E-5	2.755286484376098E-8	1.670497121526262	-1198.9078840351756	107.42719264911149	99.04980481895556	529.0456772490073	1874.4861791406615	934.859686746381	153.78269625432023	17	48	14	59	21	11
79505000	-46925.73285805035	-45398.675781288206	-1527.0570767621448	-45398.675781288206	309.1472699136299	0.35968293741381646	0.5988291091068515	0.03892935043780119	0.33918045340615444	0.05471736199677746	0.023600327759157793	0.03745722674407338	1.1354306228249139E-4	1.253253966051843	6.210208411238842E-5	3.6814193073122415E-8	1.8337175105490053	-1210.2585153519117	36.46404877486955	122.11575231746029	675.0908778062324	2462.3342770331724	922.7217770216665	137.58925131738533	7	59	21	45	24	14
79510000	-46902.23645121109	-45384.13202078005	-1518.1044304310353	-45384.13202078005	301.5242255163873	0.3806180886169685	0.7070277015592037	0.038382001767188194	0.33918045340615444	0.045743010579313084	0.0230557251667665	0.03745722674407338	1.1527414336543451E-4	1.3741370527101444	6.285540786766672E-5	5.3874031968106364E-8	2.0896478195171992	-1214.4136438992662	113.23376284796258	106.81471169774868	428.2850027118234	1967.4964647466034	1313.9492578078039	242.98140236429813	3	52	25	59	18	13
79515000	-46933.60430243822	-45396.94025831317	-1536.6640441250584	-45396.94025831317	338.9587937236056	0.41791140522483056	0.7312433939133351	0.0414795255371499	0.32593690002203723	0.05511207139354748	0.022454188463007563	0.03745722674407338	1.1422019041488194E-4	1.3065945081105603	5.889999984001379E-5	8.102414834823199E-8	2.581021483896408	-1222.8808540592531	123.2730659752493	166.77584074733204	594.9438914110489	1998.0125112438145	1565.704853613895	130.00738282793242	8	57	14	43	34	14
79520000	-46930.51393271648	-45393.74344971927	-1536.7704829972058	-45393.74344971927	309.8765445579533	0.40558173952749027	0.722065586426616	0.038428307706195035	0.38062392288674957	0.05511207139354748	0.021809205055122054	0.03865726570891263	1.1185957721209934E-4	1.3430786741630225	6.122816224853835E-5	4.7122073561204005E-8	2.0390246014234705	-1222.7202002165204	164.35783122911297	131.49250253394263	706.7023127160174	2223.221864431362	967.8274186473257	253.1908307103986	3	61	14	59	16	17
79525000	-46944.43040713963	-45415.41011967536	-1529.0202874642703	-45415.41011967536	359.7377805322148	0.4769716197183368	0.9566360235579054	0.044500973934446526	0.3582421438520084	0.05453399095643714	0.021809205055122054	0.04907759535825609	1.0885249119650232E-4	1.405338561230346	6.0385638402629594E-5	2.253965488337911E-8	1.5755879832901172	-1220.9546591894164	102.02757092846733	116.57576910017889	424.25077970710186	1514.7269029938511	1112.5153672397716	247.92408976555868	3	56	18	63	14	16
79530000	-46919.840118618595	-45399.08231660028	-1520.7578020183169	-45399.08231660028	290.480306876322	0.4769716197183368	1.0159096605593514	0.035263123667474035	0.3582421438520084	0.05453399095643714	0.021809205055122054	0.04171486751269276	1.1050690870681052E-4	1.3966347314986916	6.16486205495594E-5	3.113559460869386E-8	1.796861376704045	-1214.5232657685483	104.23878046845915	109.26711513131588	595.2360652962981	1681.8906425857217	1523.1144403616065	174.35786540555063	4	58	3	62	29	14
79535000	-46915.138430258354	-45388.97168487142	-1526.1667453869327	-45388.97168487142	286.4834290642271	0.4769716197183368	1.0159096605593514	0.039775993590931376	0.3582421438520084	0.05453399095643714	0.021354901402845156	0.04171486751269276	1.1558063851791201E-4	1.2892483592615525	6.771253710542946E-5	2.7944931107688825E-8	1.6051731407793985	-1207.6223925038316	131.83852769574708	125.83376477582867	748.8204410444553	1442.8846568399933	1190.8941954126872	173.94991175031362	29	34	1	60	29	17
79540000	-46945.70287160867	-45414.97103134495	-1530.731840263726	-45414.97103134495	378.50113856416186	0.4769716197183368	1.058222727865295	0.039590110928569316	0.3582421438520084	0.05453399095643714	0.021354901402845156	0.033649714047952556	1.1087871580461536E-4	1.1548246070140007	6.806324124707877E-5	3.1748807812956544E-8	1.7287587421922772	-1198.7683470880747	105.71584134731624	165.0680322791227	316.6407822009817	1532.9444398644005	1297.454580172624	207.98058357711827	50	7	7	63	26	17
79545000	-46984.887549525585	-45432.74839446148	-1552.1391550641065	-45432.74839446148	363.6739334113937	0.4769716197183368	0.9868092619400407	0.039590110928569316	0.35768169735864386	0.05453399095643714	0.021449092050222142	0.0353153400843466	1.1195323727013937E-4	1.2417667847474947	6.75332146051767E-5	2.8983187046385796E-8	1.5428147727106987	-1201.8392674526424	84.78833123529029	271.14999114309086	334.8702551976707	1669.7161855591316	1185.1254654852073	257.2817622782172	53	3	10	52	35	17
79550000	-46956.12165786347	-45403.65865661019	-1552.4630012532798	-45403.65865661019	343.21724664277576	0.4769716197183368	0.953526713476204	0.0374877830474243	0.34719855207462563	0.05453399095643714	0.021449092050222142	0.0353153400843466	1.0725939240843123E-4	1.2283192120600568	6.366928622991626E-5	3.186950579682816E-8	1.7139685217640637	-1213.7960758469126	86.5898025959414	340.66969081882166	1034.0675073551563	675.1636788950652	1355.7884304250779	256.27088963738385	58	2	26	17	52	15
79555000	-46960.00570949325	-45411.457647554984	-1548.5480619382656	-45411.457647554984	380.846902114783	0.44956785614884687	0.9698530439745822	0.0374877830474243	0.33609369439966885	0.05034875634000786	0.020252085089060505	0.04393754041657835	1.1194089228808046E-4	1.2554765498158607	6.377870201169274E-5	2.8753762545301796E-8	1.5502857792346527	-1203.4540802852607	100.27836341884355	150.33216295397207	1263.2009228611578	504.15843100179046	1466.6904934294103	227.22810705363767	56	2	39	3	54	16
79560000	-46938.28383944207	-45409.96315907959	-1528.3206803624792	-45409.96315907959	376.6289298781869	0.47686287567524654	0.9698530439745822	0.03976366135380945	0.3563497913340567	0.05748533493220395	0.021261548413770263	0.04393754041657835	1.0878208372828746E-4	1.2976300475225182	6.0839690503276185E-5	2.2550855966032372E-8	1.544825250087978	-1215.9188996184453	103.87933589194206	634.5714418885525	1420.4212126383034	925.0226971575125	1235.5503265068357	290.0193719535523	56	18	8	15	54	19
79565000	-46934.69688139199	-45420.1226942169	-1514.5741871750865	-45420.1226942169	340.8747592476761	0.47686287567524654	0.9698530439745822	0.037544248600752894	0.3563497913340567	0.049858510703037574	0.021261548413770263	0.04247621317044726	1.1362433516736486E-4	1.3909004582244335	6.155821645742906E-5	2.5411875686636273E-8	1.603406985852407	-1216.0678818476238	99.69360921562341	326.0397075311143	1109.8926443843548	1146.4377650711458	1823.628453899699	232.83159649677017	52	4	51	6	41	16
79570000	-46950.82507384611	-45407.190623734605	-1543.6344501115045	-45407.190623734605	344.5494334749453	0.47686287567524654	0.9698530439745822	0.037544248600752894	0.3563497913340567	0.05625247817312416	0.021261548413770263	0.04247621317044726	1.1687519610563757E-4	1.3139317996190507	6.403840125695397E-5	2.318096922422223E-8	1.4454609423861646	-1218.545985521283	108.72422711928415	943.8139632208807	1060.803864547501	1193.971676013502	343.15957966966687	167.30069428482344	56	17	54	26	9	8
79575000	-46936.78599801238	-45410.0812201004	-1526.7047779119841	-45410.0812201004	317.2110683000775	0.4507476701932379	0.9600636978306132	0.03953125074105827	0.38026620015936585	0.05625247817312416	0.02072069591316282	0.04247621317044726	1.0798100503970775E-4	1.3189242498757459	6.008725231207964E-5	1.8676865548872227E-8	1.456447098665644	-1212.5947525907477	103.27547566815075	346.00176670118105	1328.770983590535	1852.6479094960052	1381.2738765918157	81.48936134053915	52	8	43	23	33	11
79580000	-46939.88951674106	-45396.49460205351	-1543.3949146875436	-45396.49460205351	327.11192321960726	0.4507476701932379	0.8487546381045761	0.03953125074105827	0.37756354582952933	0.05625247817312416	0.022311904147498632	0.04247621317044726	1.0812950613818485E-4	1.2640004781909102	6.0547389792215244E-5	3.98671743411291E-8	1.8580902966564197	-1213.3154789672194	82.18822684059874	436.4250529745509	1495.3349528667466	1745.1298152960637	829.183586679261	67.66932281322718	53	10	60	19	18	10
79585000	-46942.80133050917	-45398.66527254366	-1544.1360579655134	-45398.66527254366	318.2806971571213	0.4507476701932379	0.8487546381045761	0.03477873254062198	0.37756354582952933	0.05072769483502442	0.02342362400409181	0.037929930839860855	1.0747889208796001E-4	1.1985073215406108	5.988453024677117E-5	1.9671674285022316E-8	1.4448650728665406	-1222.0000944449978	120.98241873092398	298.09345231920554	947.72857068872	1354.6757417080253	1034.243249945422	114.39686925942179	54	2	30	55	20	9
79590000	-46959.05751279257	-45415.72267707503	-1543.3348357175403	-45415.72267707503	342.1370452037325	0.4507476701932379	0.8128708360166828	0.03735732472447075	0.3451746884759581	0.058173964924659094	0.01741941861487537	0.038220928848541266	1.0466660787694091E-4	1.3375027272389513	5.945349196696906E-5	1.7151237601087735E-8	1.4042138766429801	-1221.5217953762935	119.90122782436522	219.4653943592116	675.802494254394	1213.0451760498768	1228.8296319288886	141.83141879037169	48	4	24	64	19	11
79595000	-46978.40807274252	-45413.30180913046	-1565.1062636120525	-45413.30180913046	330.927303368269	0.4532114515990547	0.9370421840736974	0.03735732472447075	0.3544746504764143	0.058173964924659094	0.021196125838912946	0.04240145806649867	1.0582098015716771E-4	1.2439032954820628	6.081499058622344E-5	4.57774355860991E-8	1.9717402431863778	-1229.646913119215	126.73210842978489	153.77102446912988	446.6740378952745	1284.3253752787828	1140.3524031477061	219.00131238944394	27	29	5	86	12	11
79600000	-46963.61049138969	-45415.500733082525	-1548.1097583071682	-45415.500733082525	325.2783513509343	0.47186320542011767	0.9443664714874528	0.03724063570757774	0.3544746504764143	0.058173964924659094	0.02168440218482789	0.04181818583401802	1.0462574839584445E-4	1.326043259275227	5.8585633710027666E-5	2.4249198377754458E-8	1.636520842204263	-1232.7886159900522	63.61990516078624	118.21492473387624	434.2377120294663	1511.8127081422274	754.3922763460084	118.39108265481212	11	44	6	95	3	11
79605000	-46961.31958532407	-45428.154028500634	-1533.1655568234362	-45428.154028500634	314.08085166705496	0.47186320542011767	0.9878775750634405	0.03724063570757774	0.35787908553523246	0.058173964924659094	0.02168440218482789	0.03855464647029068	1.0896366717096913E-4	1.3466699218846587	5.853090869171257E-5	3.752445625821545E-8	1.9135268034050479	-1226.710069742086	182.22470036116917	129.08228549041576	292.02901093489515	1359.127620126212	239.67070060771061	94.18002850097686	13	39	5	101	2	10
79610000	-46944.95598299106	-45399.82867599144	-1545.1273069996205	-45399.82867599144	310.1245585659578	0.47186320542011767	0.9878775750634405	0.03724063570757774	0.35787908553523246	0.058173964924659094	0.02168440218482789	0.03855464647029068	1.0801144036802436E-4	1.3276338173746132	5.8673101488390404E-5	4.0755041763787065E-8	1.8851772108688	-1214.9318512059374	62.92549971078429	115.81814577997301	523.5378967231284	1727.8556206755095	125.84125818890051	136.81100697281497	12	44	4	98	2	10
79615000	-46942.61589569444	-45405.89092474861	-1536.7249709458358	-45405.89092474861	304.7043766531803	0.47186320542011767	0.9250398745278982	0.03724063570757774	0.34944639242247144	0.058173964924659094	0.02168440218482789	0.03855464647029068	1.0543883617828584E-4	1.3325222982591813	6.0069171957273274E-5	2.4221855239899262E-8	1.606951781337102	-1207.8436987475955	79.81224796909689	75.53268246010121	450.62473305509013	1648.688870587396	1333.261365977751	79.5466334601083	43	14	15	55	32	11
79620000	-46962.62606652545	-45414.63497803969	-1547.9910884857634	-45414.63497803969	311.12331095410667	0.47186320542011767	0.9734879482844601	0.03724063570757774	0.3419711439531256	0.05331734725880812	0.02168440218482789	0.04419155535962545	1.017679574054746E-4	1.2730570270368304	6.096893251046207E-5	2.3105227664970938E-8	1.557382216124225	-1203.2021527386937	176.22684837285553	88.44606550263681	552.9214865479299	1367.9308278763956	987.2021968726477	112.54511878892565	22	35	17	84	1	11
79625000	-46931.666851700225	-45384.893940393406	-1546.7729113068174	-45384.893940393406	301.272056611043	0.47186320542011767	0.9734879482844601	0.03724063570757774	0.3419711439531256	0.05331734725880812	0.022044567320140974	0.03479049894738808	1.0424157343907947E-4	1.280604066717939	6.205624549013276E-5	7.900716004258739E-8	2.5413802553008376	-1196.5412629599195	81.00497922404084	88.285582145929	489.6410351497701	1146.2761714505277	319.17749705423716	40.538389923046	56	2	15	85	5	7
79630000	-46937.7379363291	-45384.13490511981	-1553.6030312092876	-45384.13490511981	309.6367221941973	0.4668149913764625	1.0161138433507397	0.03411202915004629	0.3419711439531256	0.05584984358936086	0.022044567320140974	0.04650563738311897	1.0010293688198266E-4	1.3360938462420067	5.85652086454549E-5	2.6936943453515565E-8	1.6878176375083709	-1213.4181594822776	118.22957298247385	112.73510766941845	634.5298149493284	1382.5271180442403	166.62647368083478	109.28414676569955	51	6	21	79	3	10
79635000	-46919.16166273593	-45375.399604697166	-1543.762058038764	-45375.399604697166	305.5986031456673	0.4668149913764625	1.0161138433507397	0.044148932581538666	0.33753374577641637	0.051793290149958045	0.01835487625307633	0.04650563738311897	1.0503936455505477E-4	1.2677417277149738	6.172647326848104E-5	2.5160806775336645E-8	1.6300417722645844	-1218.488112059548	133.71824747167042	352.6136848313055	844.5209294797843	1277.8201556049376	116.79452251318799	67.27492620761903	53	2	16	90	5	4
79640000	-46929.038192516455	-45390.667352818644	-1538.3708396978102	-45390.667352818644	313.50934529876173	0.4668149913764625	1.0161138433507397	0.03950679667587473	0.3628190091120873	0.051793290149958045	0.01835487625307633	0.04650563738311897	1.080336676466051E-4	1.3638411562942714	6.249319639533355E-5	4.535705482739197E-8	2.0334706856431852	-1217.977713963144	90.53774799883973	68.42433990093352	259.4472937022213	1199.4643086692581	138.73870714195283	62.35793977534266	55	1	1	103	8	2
79645000	-46933.60885299723	-45396.26761174841	-1537.3412412488233	-45396.26761174841	315.61477837301953	0.47544655397498103	1.0161138433507397	0.03950679667587473	0.3628190091120873	0.051793290149958045	0.01835487625307633	0.04322493957070618	9.98546429731531E-5	1.1815894781338219	6.057085505707191E-5	2.0810231454663013E-8	1.6364911393612378	-1223.5990687549227	120.94666270575902	89.1979651834257	170.52180376065797	1156.338219201221	239.68751045053057	6.558459358920793	47	8	4	98	11	2
79650000	-46971.71446727226	-45415.31493758773	-1556.3995296845255	-45415.31493758773	307.7693312523994	0.48373721137682846	1.0015357009205617	0.03950679667587473	0.3628190091120873	0.04951611561457989	0.02253237965084491	0.04322493957070618	9.66667453863765E-5	1.1824587513688274	6.10167674861726E-5	5.6690826960808125E-8	2.374595697510721	-1217.2933725776327	153.4266796879265	105.3078879490088	320.28744243582906	1499.7917368006806	156.09497457809226	47.49024413408773	28	29	2	99	10	2
79655000	-46979.62372616417	-45421.794955905876	-1557.8287702582966	-45421.794955905876	308.82704375529795	0.48373721137682846	1.021964414135981	0.03950679667587473	0.40276917007334956	0.060637427630413084	0.025019395979023227	0.04724068458423802	9.096648922591927E-5	1.1729306388358798	5.7072956993182004E-5	1.7088032416199592E-8	1.513746015842096	-1218.141738230418	126.0310385724782	47.15025047016585	207.07862171098307	1339.2594341799515	297.9850797544564	72.19721616748468	36	18	5	99	9	3
79660000	-46961.93336688398	-45407.23249497649	-1554.7008719074981	-45407.23249497649	323.0364480031681	0.4845774623700633	0.9644726357226932	0.03950679667587473	0.3724323362406445	0.053734920150369604	0.025019395979023227	0.04724068458423802	9.55638381349206E-5	1.2701127524616365	5.687422246832725E-5	1.7554237856148622E-8	1.4947110876045508	-1219.054661902309	104.30787653446129	148.51108389576763	842.0191589185416	1225.5746786284617	186.86691940039347	70.04977921130642	58	1	1	100	4	6
79665000	-46980.43719954002	-45405.97959933059	-1574.4576002094311	-45405.97959933059	343.92756457186414	0.4845774623700633	0.9378431083637784	0.03950679667587473	0.3724323362406445	0.05740550079926354	0.025019395979023227	0.04724068458423802	1.0127372668490317E-4	1.2852728720236337	5.91540230254444E-5	2.559686877453806E-8	1.5898612693902245	-1218.4802195169746	119.17629201581458	348.7246877721943	1495.4878264006616	1060.3379215172272	87.66213022025588	112.54527403307006	57	3	5	94	8	3
79670000	-46958.240581949314	-45420.16045770325	-1538.0801242460682	-45420.16045770325	325.2136881259809	0.4860588870647097	1.1262337284514077	0.03950679667587473	0.3538795560099259	0.05740550079926354	0.025019395979023227	0.04724068458423802	1.0937662071600304E-4	1.3392154026375331	6.381514931420099E-5	3.040533198768292E-8	1.6800859502049703	-1212.5909304077584	111.90584774557989	549.3671139774729	903.1863727681852	1191.541014925348	117.32619320896359	41.50864529229089	54	2	19	84	5	6
79675000	-46950.8526866319	-45403.46812632664	-1547.3845603052598	-45403.46812632664	294.093839814614	0.4860588870647097	1.1262337284514077	0.037162228738217735	0.3538795560099259	0.05153617016885107	0.024575326769724248	0.04724068458423802	1.0682294400211055E-4	1.422387365629687	6.11804870564213E-5	2.3899803460323158E-8	1.5318942400744275	-1219.4042719243605	60.53267180054264	224.28889928394878	1323.629986439474	1479.0474846003012	242.14095799291843	168.86501522655055	54	4	46	55	1	10
79680000	-46944.051378393204	-45422.6116637132	-1521.439714680007	-45422.6116637132	320.19952767117906	0.4347573896086061	0.9586763640786119	0.037162228738217735	0.3538795560099259	0.05153617016885107	0.024575326769724248	0.04724068458423802	1.0903701522059176E-4	1.3721409368921131	5.8740475033490744E-5	2.5233861012550558E-8	1.6142171673796728	-1207.0078653350743	75.63221424693154	419.95868332727713	1358.0015615952748	1574.3728956483938	79.59165179818248	49.54168418494845	51	11	48	46	12	2
79685000	-46926.786603654735	-45395.4648097504	-1531.3217939043323	-45395.4648097504	308.5410212312756	0.4473042159668254	0.9586763640786119	0.03478355277708124	0.3538795560099259	0.05153617016885107	0.024575326769724248	0.0455295910433385	1.0754365036915497E-4	1.3319877868405463	5.729233657294991E-5	3.02555413615351E-8	1.7728251394121508	-1220.4207842313906	88.97319883440275	749.3922198591853	1398.7954493126879	1368.3829392029354	254.99404630048207	62.116384606392025	55	8	57	36	9	5
79690000	-46941.64597205237	-45406.29356608997	-1535.3524059624028	-45406.29356608997	316.8184183984087	0.4760415844784064	0.9586763640786119	0.03478355277708124	0.33623414264416185	0.052666419362669234	0.02144035125870818	0.0455295910433385	1.0677787554937197E-4	1.3575149941184828	5.806926472041943E-5	2.537139403500358E-8	1.6285994063564382	-1222.111266390007	130.81147093137812	265.64593363110384	1384.849890276783	1877.913154212982	276.31770985480915	143.43884929541468	54	5	40	57	10	4
79695000	-46920.94290732313	-45386.90765900777	-1534.0352483153654	-45386.90765900777	299.4722579451496	0.46573015974131904	0.9586763640786119	0.03923871925582077	0.33623414264416185	0.055962917527998646	0.019595306029617048	0.04007858097708053	1.0763017402305917E-4	1.4691867471020739	5.8693581739236524E-5	4.395424230374598E-8	1.9339449722998763	-1213.530019209721	83.27828057984915	511.46221569368237	1255.4369009305535	1534.8424810331264	222.04137071746533	65.63357110995005	59	2	20	74	8	7
79700000	-46928.74546165967	-45396.64578790389	-1532.0996737557775	-45396.64578790389	348.77340445384897	0.45808747754672785	0.965837879441177	0.03944086210114269	0.33623414264416185	0.05262139762564353	0.018304194753423216	0.04007858097708053	1.024110228744228E-4	1.368858298587334	5.585844328738498E-5	3.653480074518922E-8	1.951365286219951	-1215.0292037967338	74.31997985547999	267.2142556560507	1052.9420457986735	1546.9052719647927	815.1175398761349	328.3461941396197	56	4	41	55	3	11
79705000	-46951.573107214084	-45394.017930728776	-1557.5551764853108	-45394.017930728776	433.7951202449367	0.45808747754672785	0.877417134651067	0.03944086210114269	0.33623414264416185	0.05262139762564353	0.018369609713335976	0.04007858097708053	9.659289961356497E-5	1.4100716867623175	5.552750164837471E-5	3.23978676067955E-8	1.8923840894929052	-1216.1927228674303	97.01258567735478	187.93625330608342	1207.6253814055199	2914.956177797847	843.5600334819329	250.79247673744638	57	5	49	27	22	10
79710000	-46921.859724303395	-45379.26714634079	-1542.5925779626016	-45379.26714634079	342.23436886380017	0.45808747754672785	0.956952947150551	0.03944086210114269	0.33623414264416185	0.06156406915551126	0.018369609713335976	0.04007858097708053	1.0191960116358152E-4	1.3183579090579531	6.037011056281307E-5	3.250821249799641E-8	1.9228996355193206	-1214.941369796609	92.340868158588	810.2171696033637	1565.8394421841165	1342.9762792353552	657.1824126477912	117.03509647949348	58	9	71	9	14	9
79715000	-46966.41583080388	-45387.955655502345	-1578.4601753015395	-45387.955655502345	332.352431666445	0.46246287867931996	0.956952947150551	0.03944086210114269	0.3739982961007154	0.06156406915551126	0.02721193667452355	0.041439539641534975	9.577146826326799E-5	1.4293389488217363	5.8777880107945734E-5	3.12402857309179E-8	1.8428383885633561	-1224.7957584125325	86.55533542202731	335.7965402382201	1024.8795923518107	2788.335722907393	734.4387990535128	178.1763794060591	53	3	54	28	19	13
79720000	-46913.64617854267	-45376.15264209954	-1537.4935364431267	-45376.15264209954	330.67234533861694	0.46246287867931996	0.9712329415242406	0.041721793984626214	0.3882212841708223	0.058175824765589294	0.02721193667452355	0.041439539641534975	9.328987601257833E-5	1.3533379149421954	5.6817837542793896E-5	2.6695069865153818E-8	1.9957328105683514	-1226.4228838727458	105.16081079715258	214.8680539069582	1173.3208822911486	1635.4405152100958	855.7441846137697	249.4230625318541	52	7	28	52	19	12
79725000	-46961.02973843169	-45385.911047919246	-1575.1186905124423	-45385.911047919246	330.42877767447754	0.46312775988328125	0.9712329415242406	0.041721793984626214	0.3882212841708223	0.059525237782614995	0.02444329146414543	0.041439539641534975	9.471266913768165E-5	1.2853759969180205	6.048543742229766E-5	3.388164062390638E-8	1.8573591357951726	-1213.4390405005247	106.6871949162463	405.85342420716097	887.9325021817624	2251.5008505548426	790.8988464457128	138.56554492665097	55	9	17	54	24	11
79730000	-46986.71838332189	-45407.91732593063	-1578.8010573912534	-45407.91732593063	358.0802227528849	0.46312775988328125	0.9106313488978087	0.036513746476123245	0.32055023966604557	0.059525237782614995	0.021125017330086326	0.041439539641534975	9.409884397184379E-5	1.2847463644169437	5.982247827540688E-5	2.7844042208570433E-8	1.772474593002099	-1228.747503233252	95.24341034285716	444.402027579741	1206.9394451741277	2076.3870437341734	720.17864866084	89.90176955333385	57	2	16	61	31	3
79735000	-46948.38975665139	-45406.53023886035	-1541.8595177910418	-45406.53023886035	303.0537827459445	0.46312775988328125	0.9888846495866713	0.03496004358778166	0.3365777221063365	0.05685084936739239	0.022056278822818395	0.041439539641534975	9.42081250293577E-5	1.3214661309651907	5.9354015426531215E-5	3.120533923450386E-8	1.9471108537568405	-1221.1336407770148	103.8790792725185	457.54593346462593	898.6267147153127	1636.7575883043348	671.2912523609994	122.79978720285824	54	7	16	72	14	7
79740000	-46949.92780618442	-45404.03679128888	-1545.891014895542	-45404.03679128888	278.9751712567781	0.46312775988328125	0.9888846495866713	0.03638239316046664	0.36375432826478515	0.05685084936739239	0.018914974036146365	0.03776862925633911	1.0022838877285728E-4	1.240508341425426	6.35076586074747E-5	2.9334745961222262E-8	1.8090820650675647	-1211.0212761425134	91.15802407024172	187.39019848146697	994.8794138899184	1958.26899254087	311.0589999556989	71.25012744036411	54	7	13	72	21	3
79745000	-46912.72702870381	-45393.45938530517	-1519.2676433986435	-45393.45938530517	285.52877133998516	0.4680789999265074	0.987857101811561	0.03638239316046664	0.3260100791708964	0.05671285769477994	0.0216306623382579	0.05004986097039569	1.0225812713935348E-4	1.2874431771612618	6.438200957517553E-5	2.8908418574468952E-8	1.7570780282617968	-1197.0068877590918	81.93042150999156	162.63078072887873	609.084421933205	1805.7251697366612	374.3912885143395	74.4610562405299	55	4	23	64	19	5
79750000	-46984.94537992474	-45417.62199223332	-1567.323387691424	-45417.62199223332	282.1532022113962	0.45226866229517837	0.987857101811561	0.039607341839829835	0.3260100791708964	0.05215346199452794	0.019409570692308472	0.05004986097039569	9.918207548586809E-5	1.266454043804491	6.35800360059512E-5	6.238305811744704E-8	2.2486218778719658	-1201.8505829943651	80.02560446443049	146.12345508835358	1134.7102015777052	1310.9724740490376	533.9775173941534	114.13053223495837	55	5	11	82	10	7
79755000	-46975.50597684196	-45402.76103162767	-1572.7449452142896	-45402.76103162767	269.1537760473209	0.4691051395321147	1.0468019174302794	0.037158610127010605	0.39520290149559834	0.051874106120896844	0.019409570692308472	0.044760062545781305	9.664725087915612E-5	1.2459154604282192	6.498922449705575E-5	2.778471809086377E-8	1.5916373132970634	-1198.545520537076	94.54879254418404	328.1957578541969	1373.4609773648042	1881.258493724299	212.85940311348654	36.10208404134206	60	6	17	68	15	4
79760000	-46981.63838144932	-45404.209751181705	-1577.428630267609	-45404.209751181705	283.58854974642765	0.4691051395321147	1.0211671355547443	0.043336063421846045	0.35454578502165507	0.051874106120896844	0.022345173092752104	0.04060851933546337	9.43632968340256E-5	1.1926216821260345	6.391666278394368E-5	2.5847101692283127E-8	1.6530205328766567	-1218.4025532588457	111.02192280579473	158.51873980495802	394.7766568719105	1657.8898751273389	569.8108776570353	364.69355505905264	55	3	18	72	8	14
79765000	-46983.2162693966	-45401.68128499909	-1581.5349843975139	-45401.68128499909	269.3179271320175	0.4691051395321147	1.0211671355547443	0.03350642543478287	0.3384526797298396	0.051874106120896844	0.022345173092752104	0.04060851933546337	9.659943003459698E-5	1.1873816988126917	6.665661216581132E-5	2.2318896742451582E-8	1.4790375651457917	-1208.1445504088847	112.67000836678731	509.6233265259885	961.5066483691481	1701.6227240954788	873.0790905208335	230.6109177837843	58	17	5	58	16	16
79770000	-46976.364366245165	-45391.75083378883	-1584.6135324563388	-45391.75083378883	290.69221277693083	0.47548435541865836	1.0012452721760292	0.037559447800845754	0.3384526797298396	0.05516384921720438	0.01953745230328037	0.03962309450542712	9.530786856633444E-5	1.2683716683214028	6.617206620867394E-5	2.8967077960205392E-8	1.5911937768875342	-1196.4422666748203	106.63475290374062	253.79359338873505	474.077594005258	1694.1503904469498	619.1470280477816	332.53881895938815	58	5	18	71	7	11
79775000	-46989.46957319192	-45419.90700894619	-1569.5625642457323	-45419.90700894619	289.4310504464582	0.47548435541865836	0.9654116916819794	0.037559447800845754	0.35263353828238536	0.05434945832528205	0.0196637699696015	0.03962309450542712	9.973918373174771E-5	1.1716195691729712	6.930854057663832E-5	3.138279043743579E-8	1.6600489022737126	-1198.7609648250184	123.7960119614385	355.44734304270173	1847.6100660579384	1320.5041739061594	578.7085260121723	77.5629781782315	57	23	28	38	17	7
79780000	-46954.774764947186	-45398.52236130494	-1556.2524036422508	-45398.52236130494	360.9351442200912	0.47548435541865836	0.9534783426944657	0.037559447800845754	0.35126585050901044	0.04996499446403873	0.02051877067531355	0.03891812340530071	9.764793882185478E-5	1.128345854947321	6.74006739423318E-5	2.5322316995087532E-8	1.5653084804409134	-1191.9461519591098	96.39952791921834	431.2510678266405	672.903346359463	1307.8952949697448	337.3671226278416	73.24494823649016	57	12	13	67	16	5
79785000	-47013.61805106766	-45429.12763912696	-1584.4904119406983	-45429.12763912696	336.8649111066955	0.46631575142215026	0.9668985139317645	0.04132366874271563	0.3529591807557389	0.04996499446403873	0.02051877067531355	0.03562021676157685	9.63229912266328E-5	1.1035984260043745	6.740508693033768E-5	4.534135302344274E-8	1.7888304447888042	-1177.4575846856999	83.52206072872356	501.17755138918045	1518.30756974394	1291.759198968778	760.4812745680892	100.84683473219567	57	25	3	69	5	11
79790000	-46990.83317595938	-45422.573738368126	-1568.259437591251	-45422.573738368126	351.58754016273645	0.46631575142215026	0.9558424298929827	0.0443855717919773	0.376650594840924	0.04996499446403873	0.018849798612169663	0.04201421707624098	9.28450748950065E-5	1.1590619933657054	6.566836878392548E-5	3.577990945179553E-8	1.7881435014241112	-1192.0101132171592	91.65030052313986	387.75591531488817	1157.6666338119278	1430.4571119889833	458.29689764557173	140.15588504985922	53	26	3	71	10	7
79795000	-47021.25010182804	-45422.05744290945	-1599.19265891859	-45422.05744290945	302.29730508894636	0.46631575142215026	0.9558424298929827	0.0443855717919773	0.3677610195521006	0.05054383439336273	0.026153136340553537	0.04201421707624098	9.545154858951139E-5	1.0951251937596889	6.880395670646885E-5	2.990404524609525E-8	1.595079398325162	-1204.5341361047583	126.01687566929941	407.64822989046075	819.9593040962303	1314.783446605973	954.4545996255817	398.4353206355628	59	11	24	26	33	17
79800000	-46996.507310035915	-45429.8772645825	-1566.6300454534153	-45429.8772645825	321.36059009818734	0.47705348321396807	1.1016599565659126	0.0443855717919773	0.3677610195521006	0.055989689168607026	0.024170178916783424	0.04125518416992232	9.781831727633288E-5	1.2241817966843231	6.547898897506979E-5	3.7340879374542916E-8	1.9243791892495665	-1209.8867943934047	84.22444798110435	92.07383204039047	799.5485431219953	1001.5169266335654	1333.56274858376	642.8638123342126	46	11	17	6	69	21
79805000	-46978.75050964798	-45437.38324584403	-1541.3672638039482	-45437.38324584403	313.94765207377304	0.4908007030035313	1.1016599565659126	0.0443855717919773	0.37105339185621966	0.055989689168607026	0.021072677443946794	0.038701032089339074	9.524269371220149E-5	1.1359171268185606	6.537595700411065E-5	2.552882862271823E-8	1.7126239176285145	-1200.1454480892983	120.27850834515394	456.5498511997489	829.3098311231162	1328.1391429176783	1667.322207361605	283.63613177340375	59	7	14	25	42	23
79810000	-46983.412949938414	-45418.814988887585	-1564.597961050826	-45418.814988887585	309.12859704860557	0.46658704331845496	0.9665372480261296	0.03606711523402334	0.370899327055035	0.055989689168607026	0.02383446134978414	0.038701032089339074	9.773042764747055E-5	1.1548987230514665	6.544770587981349E-5	1.9921943676531422E-8	1.4703786911210572	-1216.1001811934502	132.54541246631265	376.4911280615572	1086.0615819709487	1625.360992206796	837.4882447436439	480.648813706268	52	12	30	41	9	26
79815000	-46955.871475714805	-45404.15908323635	-1551.7123924784541	-45404.15908323635	313.5811081729099	0.46658704331845496	1.032553802448208	0.03762029258044774	0.370899327055035	0.056044089541831765	0.02383446134978414	0.038701032089339074	9.996900356390813E-5	1.24412884478909	6.570886772610839E-5	1.7060837097732654E-8	1.4397409044446146	-1226.4682710125699	81.98024268276122	191.64649040793282	396.0143310956345	1025.9526856586476	1284.2961702710807	464.1792678138288	46	10	6	33	43	32
79820000	-46971.96746275016	-45413.60772353179	-1558.359739218366	-45413.60772353179	355.4258956384666	0.4900958730432288	1.032553802448208	0.038112177743073114	0.370899327055035	0.06105039624053804	0.02107119751087196	0.045319750261448986	9.158433041045416E-5	1.1601210103538113	6.306206525617357E-5	2.5060805420464405E-8	1.7345433506431827	-1213.1122004084327	110.07159185276429	310.4377533506925	757.7678228018095	1586.6110201065171	1039.0851131213064	330.61882946122864	54	9	3	62	15	27
79825000	-46956.16209505945	-45403.68419830957	-1552.4778967498808	-45403.68419830957	350.880442939007	0.4900958730432288	1.1900092882038702	0.03449404684699684	0.370899327055035	0.06105039624053804	0.0241908088436287	0.040302228598705414	9.565680266808751E-5	1.1423996106721062	6.493905167176071E-5	2.9401433687910256E-8	1.7551427579170906	-1205.5104023218423	83.53081530120451	226.9217238449815	659.538267415416	1062.2827620238693	1875.3258527333053	302.7020752442584	50	6	19	45	23	27
79830000	-46971.66146641472	-45406.610744597	-1565.0507218177197	-45406.610744597	338.2926118170202	0.4900958730432288	1.1900092882038702	0.04061521916731441	0.3625471992143172	0.053687291118856846	0.0241908088436287	0.03958501053814518	1.0112194457109792E-4	1.2053544915233203	7.041197666894044E-5	3.08681007618313E-8	1.6355480170702725	-1190.570095422502	88.81216835386283	163.12354307429484	631.9271941159276	1927.9571641706493	1484.8276715408153	704.4155788060243	54	1	32	27	32	24
79835000	-46981.19734935982	-45406.64568924014	-1574.55166011968	-45406.64568924014	363.35955834500186	0.4900958730432288	1.1900092882038702	0.0374093748667092	0.3625471992143172	0.053687291118856846	0.02260721754143582	0.04741264969650089	9.569640208768522E-5	1.1879523573903532	6.375874494423165E-5	3.123610126877617E-8	1.7002906540348035	-1196.3359904318377	73.34133000238258	146.2496469459525	898.9110672804609	2077.2360348547104	1177.213150193603	389.5207248324324	56	1	23	31	36	23
79840000	-46965.71118232136	-45403.95175740355	-1561.7594249178144	-45403.95175740355	401.2728914716551	0.5140875391040646	1.2192251067190252	0.0374093748667092	0.3625471992143172	0.053687291118856846	0.02260721754143582	0.04567590596643486	9.440677113845292E-5	1.165363079723994	6.574959909237641E-5	3.159070105931153E-8	1.697419770124013	-1184.442149710116	66.63177082857804	166.4294899282948	665.7280952544363	1441.0616931279385	558.8716963380941	144.76953337909185	51	6	29	59	16	9
79845000	-46967.33407983808	-45408.79320572433	-1558.540874113749	-45408.79320572433	356.21953386979544	0.4821355741414292	1.140430948446919	0.0374093748667092	0.3625471992143172	0.058266206186669875	0.01942842285177749	0.04567590596643486	9.004678756538206E-5	1.187067937481862	6.407802228556424E-5	1.7876801289084634E-8	1.4474899423866405	-1193.6404636397704	88.34739989933644	328.3311991863531	956.8665782657023	1615.4226705856113	918.5431045507162	105.49577510711973	54	5	23	50	29	9
79850000	-46960.444920442926	-45397.2716199026	-1563.1733005403203	-45397.2716199026	395.87459512392496	0.4821355741414292	1.140430948446919	0.03442133247355819	0.3625471992143172	0.058266206186669875	0.02612088504668716	0.03743861318745779	9.687407841537473E-5	1.0850733734202422	6.501302920731904E-5	2.087871223526484E-8	1.500354389333907	-1204.6411642743253	81.59933922599225	370.47377386661935	724.1893895968833	1417.7005721919304	727.26333055353	182.9858620309451	55	11	5	45	44	10
79855000	-46970.95066047627	-45392.480616285626	-1578.4700441906436	-45392.480616285626	398.93354197641236	0.4821355741414292	1.013533763334741	0.03442133247355819	0.3625471992143172	0.05425875853742485	0.02612088504668716	0.04559437839365032	9.569990443681611E-5	1.1554650688806338	6.295646353281029E-5	3.461545870445011E-8	1.7123186350632413	-1192.120165030161	90.60409110557032	352.0890298753199	680.7404687598923	1853.9287237402903	713.3276162208474	166.28963592202086	57	14	3	46	45	5
79860000	-46946.250346759894	-45397.77984957833	-1548.4704971815647	-45397.77984957833	385.8151893060567	0.4821355741414292	1.1060359354545422	0.030413228063249472	0.3625471992143172	0.05425875853742485	0.02612088504668716	0.04559437839365032	1.026876744008442E-4	1.1869514082726071	6.621759238399169E-5	2.5018009156263933E-8	1.4716036842741722	-1180.3782922792484	77.85603065397505	301.46387266279	1601.4500792946303	1298.2069998964337	575.3208558209151	216.2379199342652	57	15	12	39	41	6
79865000	-46969.2184256857	-45404.59615891196	-1564.6222667737354	-45404.59615891196	350.4777749353268	0.4821355741414292	1.1060359354545422	0.033185083790797876	0.3625471992143172	0.05473178472696325	0.02612088504668716	0.04559437839365032	1.0374349708839865E-4	1.2503311654249811	6.798529981780431E-5	2.691689333563058E-8	1.498508041019992	-1185.3740866051367	80.7604385992092	408.33631431069114	1321.6058164345823	1059.3773769233526	542.6415965877471	144.04536698817137	58	16	45	27	19	5
79870000	-46932.77055685964	-45377.00549772799	-1555.7650591316576	-45377.00549772799	410.3386229375473	0.4981721636603174	1.1005202561998726	0.037544136556320634	0.34672545328037413	0.05557030404212955	0.020376765161761404	0.04559437839365032	1.0613919750369924E-4	1.2125746182582733	6.649182194744205E-5	3.284353237192263E-8	1.6922439211203222	-1196.217064442452	118.53858226110096	517.9847137474129	1305.0957560332693	1048.8870041612197	1023.3123784792804	208.44570458798927	58	22	40	25	11	14
79875000	-46955.57669271709	-45393.45233278689	-1562.1243599302038	-45393.45233278689	340.6913497548422	0.5195651413088532	1.4203929582887023	0.037544136556320634	0.34672545328037413	0.06041029413494246	0.021145099614753478	0.04559437839365032	1.0511481999665796E-4	1.1319241404997937	6.770115440080405E-5	4.444347316117533E-8	1.8721429148823012	-1190.6841346713663	81.25868879127151	644.6266083466792	2103.102160820048	1018.439903150196	1389.2691572917618	215.08442146205772	59	19	29	45	5	13
79880000	-46951.9422182658	-45391.6864428209	-1560.2557754449	-45391.6864428209	331.19045269831105	0.5182936701338023	1.3181703264320679	0.04194483331707545	0.3559186812899255	0.06173384510996527	0.02030140716052819	0.044055025010097434	9.93153343138071E-5	1.1847834684711551	6.724430102003184E-5	3.24674633983734E-8	1.6443663261762058	-1184.6500988471885	86.62450555721486	238.42322192723344	838.5624389788966	1503.270543641279	829.3431662675944	617.0134029748741	57	2	17	65	15	14
79885000	-46941.81368949623	-45381.35113222451	-1560.4625572717182	-45381.35113222451	346.67909542270166	0.5079911618031607	1.1030000111062694	0.036809752420906186	0.3540859719339215	0.04762988376278542	0.01900613277230155	0.03934717130440731	9.934286268994857E-5	1.115887960354496	6.830045609383573E-5	2.1672587192498235E-8	1.4197144002112514	-1188.808020394446	82.70818394157725	135.81853376415808	487.46880408604824	1376.623443943883	471.609996475887	256.5801571173698	49	8	20	69	22	2
79890000	-46964.95627581925	-45399.42749143865	-1565.5287843806004	-45399.42749143865	340.03570588521706	0.5079911618031607	1.1343987914075184	0.036809752420906186	0.3540859719339215	0.053334782743638315	0.01900613277230155	0.03934717130440731	9.695061227768051E-5	1.1403836811356896	6.602358033361951E-5	2.2299701030033954E-8	1.4602135240183851	-1191.291382568611	76.74096021588213	271.1225019995323	1443.6354715409032	1356.7723382516283	576.4964036802726	122.31264299926052	56	2	37	47	21	7
79895000	-46978.488888457316	-45395.33937272404	-1583.1495157332763	-45395.33937272404	337.61136443288456	0.4914554570146777	1.1343987914075184	0.0366030619993652	0.3382246208090671	0.053334782743638315	0.01900613277230155	0.03934717130440731	9.86371655117347E-5	1.206739625363228	6.651423646597998E-5	2.4936276713049793E-8	1.4783675953922086	-1198.9132084771923	67.29135867359756	210.50245307269714	1148.611660725543	1273.3598212678012	566.1014403988078	1347.328193768234	57	1	17	69	25	1
79900000	-46967.787842411955	-45407.0144338958	-1560.7734085161576	-45407.0144338958	335.4363259694648	0.48991630562265076	1.1343987914075184	0.0366030619993652	0.3382246208090671	0.04897587893214558	0.021803251193487846	0.03934717130440731	1.0515067624020143E-4	1.2790609536942341	6.619019708290852E-5	3.7435845490902205E-8	1.7081852003916602	-1187.2316331116053	68.5978263333713	106.63296169964174	1035.4678103950878	1567.55491991768	562.5916514326021	501.6500413896014	49	9	18	65	28	1
79905000	-46966.06765091019	-45399.98946121547	-1566.0781896947253	-45399.98946121547	324.25716639615405	0.46672149534264556	1.0123972618588	0.03531109845645149	0.3441215424858079	0.05166374383911228	0.021936851297557184	0.03934717130440731	1.0487058176722356E-4	1.2245838994999307	6.389157449982444E-5	3.0608461024750015E-8	1.629715936426961	-1206.1311862914704	100.90654795280123	276.7087036180642	1132.964985211508	1778.0432930738054	721.1609680696814	580.3984278573049	58	1	33	47	22	9
79910000	-46950.85976599167	-45401.68008993116	-1549.1796760605162	-45401.68008993116	308.81967124216294	0.46672149534264556	0.9154035466416947	0.03531109845645149	0.3441215424858079	0.05166374383911228	0.021936851297557184	0.04186733511459004	1.0159083986520318E-4	1.289139016237081	6.333796317015033E-5	2.7681826622683278E-8	1.587025022260992	-1190.890437676533	97.12697416537706	191.65810195202215	855.8126809273697	1865.3511049762035	609.521115279995	89.74902910334161	54	6	35	32	38	5
79915000	-46936.90152270815	-45403.28333238359	-1533.618190324557	-45403.28333238359	303.33141897255365	0.4686761431117313	0.9859289196720937	0.03531109845645149	0.34094241034308503	0.05166374383911228	0.020372907467665125	0.043583689836265385	1.0400917268124724E-4	1.317740868743236	6.508495314337578E-5	2.4590149771955906E-8	1.5167480651731886	-1183.0963418830295	67.93612022793079	306.0264378082213	756.6321603938834	2742.8505163369455	754.2226428577877	65.19861426194238	57	1	34	35	37	6
79920000	-46959.61241294185	-45392.54465401833	-1567.0677589235213	-45392.54465401833	330.90870968786095	0.4686761431117313	0.9713420046999409	0.03531109845645149	0.3751714297689903	0.060439502431015944	0.02479679507103226	0.043583689836265385	1.018986264430097E-4	1.3431420849637956	6.463173604549816E-5	4.101587174189759E-8	1.80526242143028	-1190.7593100075553	106.01125280138238	153.00028582642068	943.6593762128316	2146.3877739861837	721.9231501889664	60.02278661558378	56	1	38	28	41	6
79925000	-46934.00135117029	-45396.97999466175	-1537.0213565085403	-45396.97999466175	321.1851675725743	0.45836295472400207	0.8544738346144898	0.03531109845645149	0.3417018352209696	0.060439502431015944	0.02479679507103226	0.043583689836265385	9.895400821806675E-5	1.3143562880752129	6.145868301135568E-5	2.4705630881651562E-8	1.6413623773732053	-1201.2342491163852	98.67272320044098	333.9265877708965	848.9192626448607	2592.807090824404	601.3007189830164	145.15419592447785	57	2	45	20	40	6
79930000	-46968.78569276822	-45404.93309861638	-1563.8525941518426	-45404.93309861638	314.39391766619764	0.45836295472400207	0.8544738346144898	0.034677432907426746	0.3430614095593105	0.060439502431015944	0.018577166232207093	0.04562125686725474	9.469441122087945E-5	1.2301834159781455	6.161788267787598E-5	3.472495022743482E-8	1.9257700891531924	-1208.781067733484	70.82443335888144	368.06664697360924	1265.8816418829658	3418.6148228258958	772.6187377761521	153.02056474072205	58	1	57	7	39	8
79935000	-46973.9775232519	-45399.25229379286	-1574.7252294590462	-45399.25229379286	321.80688110088744	0.45836295472400207	1.052103460917084	0.036415364694829484	0.3430614095593105	0.060439502431015944	0.02049535341141707	0.03409267457876305	9.313212494678918E-5	1.2315549225243243	6.053211616569256E-5	2.1133073998150598E-8	1.559898227453172	-1211.31284793743	66.28466178152277	325.7230954685707	1025.3681799699464	2619.213695493189	986.5478472182244	331.84435999083155	57	2	43	27	31	10
79940000	-46965.328241886265	-45405.15449081341	-1560.1737510728567	-45405.15449081341	339.7436048809543	0.4944646119323834	1.052103460917084	0.039299472501567935	0.35494030213093813	0.05415280157071517	0.02049535341141707	0.033113139139705004	8.934861692868834E-5	1.2536660327290412	5.8072429966430104E-5	1.5039453005686485E-8	1.4680626168106958	-1223.3590465054658	130.78953771064394	491.5746866970001	922.1911999884911	2556.6425073711653	764.1022333815423	394.9431340060833	57	1	44	31	22	15
79945000	-46981.16534150796	-45391.44366917883	-1589.721672329137	-45391.44366917883	307.0525672801749	0.47260864068120145	1.052103460917084	0.039299472501567935	0.3604787021840547	0.04965272642974551	0.02049535341141707	0.04140707266117632	9.287159796015708E-5	1.225509852882086	5.961376538706972E-5	2.077331735940527E-8	1.5220341312132804	-1227.7729728034983	128.26535487594214	192.06630345877807	1198.5535001422884	2101.5140223987055	563.4556362881722	105.01713843153276	51	4	55	21	34	5
79950000	-46970.42982443187	-45384.67618825185	-1585.7536361800223	-45384.67618825185	321.27396356291376	0.47260864068120145	1.052103460917084	0.039299472501567935	0.3604787021840547	0.04965272642974551	0.02049535341141707	0.04140707266117632	9.322800205823247E-5	1.1830133450383977	6.031858434743074E-5	2.3535561896582203E-8	1.6126850317376402	-1232.6173939538585	127.53230400614747	237.0131071005423	744.1804299475946	2428.3191063675413	663.7051786870493	94.5271158212237	48	7	31	41	37	6
79955000	-46988.19623392133	-45411.458425135694	-1576.7378087856334	-45411.458425135694	332.4404096454839	0.47260864068120145	1.052103460917084	0.0390949280689753	0.36280665499722753	0.04965272642974551	0.02049535341141707	0.04273028488176385	9.298952482838432E-5	1.3130743202997726	5.9683283148432344E-5	4.8422304256212914E-8	1.9927926102605744	-1214.9682740499013	119.74180890490871	435.3028863912079	748.0796745053825	2354.0779897316197	608.3227610603702	85.27782615385986	56	10	20	44	33	7
79960000	-46999.83194034607	-45399.7767729321	-1600.0551674139683	-45399.7767729321	345.5253758442056	0.47260864068120145	1.052103460917084	0.039445245776031757	0.34370787342601333	0.04965272642974551	0.02049535341141707	0.03520595740291939	9.087090884937719E-5	1.2718189863517408	5.72580517986328E-5	4.193345000763333E-8	2.015644039805393	-1244.227064938647	182.46242306950575	683.4851039064179	1986.453112202333	2705.789097600839	766.7728025163556	113.7842279941715	54	28	27	19	35	7
79965000	-46961.594982231116	-45392.54362260356	-1569.051359627557	-45392.54362260356	337.52451787694343	0.4716290040740305	1.052103460917084	0.041251164721214324	0.34370787342601333	0.04965272642974551	0.02333094194126267	0.03959340395134995	9.010813334287801E-5	1.2975958909458378	5.5761683552584744E-5	1.8804319087298498E-8	1.6185586164893393	-1238.25848518827	158.5237280179904	568.9803576922849	1809.256388928942	2482.59997269317	517.6659294774115	64.09225410043543	56	23	21	30	33	7
79970000	-46994.96746834453	-45418.05663703311	-1576.910831311416	-45418.05663703311	382.1180211157297	0.4681825908485418	0.9850134226315529	0.03877864778654798	0.3374369083320762	0.04369307854975253	0.02380926740606967	0.03959340395134995	9.352101246596338E-5	1.2465712182830464	5.782163966953743E-5	1.4697618982668514E-8	1.3875742749217188	-1227.5991476795555	125.29977929914851	723.6701531776076	1903.323701182926	2355.0899969415987	443.50116223720016	102.9480800810079	57	26	21	29	32	5
79975000	-47025.278247623435	-45430.09525084578	-1595.1829967776544	-45430.09525084578	368.28994400422846	0.4681825908485418	1.1262041966098209	0.03877864778654798	0.3406067579204059	0.04526061864822646	0.02687538131439309	0.03959340395134995	9.38174737006118E-5	1.2435786371343682	5.7372885788157144E-5	2.0004315401394136E-8	1.5263922890014037	-1241.8306654811665	131.07716638416952	722.2684012238577	1126.919581385177	2623.3377829295946	900.6010541867037	396.71168528563913	52	37	7	33	32	9
79980000	-46964.54827834109	-45420.42037341046	-1544.1279049306352	-45420.42037341046	428.27899587966607	0.4681825908485418	1.1262041966098209	0.03928759459391699	0.33893471004349746	0.05214302497961324	0.02014027136901463	0.040457944416640135	9.387188190722471E-5	1.2358074492097562	5.36331838484954E-5	1.4894406345466265E-8	1.5018704373367378	-1227.8404297800648	145.25725430098262	766.1260905239675	3418.713217634054	2821.0025409051627	572.8710341752727	122.75806213259956	54	36	3	35	35	7
79985000	-46969.513343773295	-45410.06661219869	-1559.4467315746058	-45410.06661219869	394.8242962532752	0.4923441158652126	1.2171250266142914	0.03928759459391699	0.35524284013338725	0.046930505803838424	0.01925251605198548	0.040457944416640135	9.537767431588666E-5	1.2220896470835403	5.658332269183754E-5	1.8889682419297806E-8	1.600337255522044	-1234.6779359810057	147.76335566589032	722.2470760407982	783.7465170862047	2650.9334479950535	864.9437588195066	122.8000388152474	53	20	16	49	24	8
79990000	-46964.80320654455	-45406.955145844	-1557.8480607005558	-45406.955145844	396.17988883386175	0.4923441158652126	1.2171250266142914	0.03928759459391699	0.34137580473132484	0.046930505803838424	0.01925251605198548	0.03841810443308448	9.692624235573711E-5	1.2419798637030934	5.709553341308111E-5	1.524282238778289E-8	1.3665479096603441	-1214.9371913559044	98.0091168289831	593.6784963909313	1966.0331586197312	2210.1192644477273	607.1117893003046	105.22331436322362	54	33	12	38	25	8
79995000	-46969.722764268154	-45409.208511209086	-1560.51425305907	-45409.208511209086	349.96784825264666	0.4923441158652126	1.17784829332622	0.03928759459391699	0.39045033751595976	0.051551821158607576	0.020044579940580506	0.03841810443308448	9.235442099131343E-5	1.3064050750545633	5.5676542702117146E-5	1.5561060338833043E-8	1.4636126790661006	-1216.9252847960547	99.46825584941301	768.4696718498514	1390.5333586697873	2098.3265545423124	592.6994872032826	53.70601378572853	55	26	12	38	31	8
80000000	-46983.04246427431	-45409.99496753301	-1573.0474967412956	-45409.99496753301	383.23825963103764	0.5115552663284499	1.2075984353724867	0.03928759459391699	0.3441742058209364	0.051551821158607576	0.020044579940580506	0.04294595360140099	9.295449738531424E-5	1.327186632155681	5.315452269316749E-5	2.6178368804126734E-8	1.675593832684847	-1222.5329435117135	116.92927647659513	412.1336809906818	1200.8016001438589	2631.2248802468575	772.4755203416929	33.00027743234736	50	29	7	43	35	6
80005000	-46936.73391475879	-45398.689531859854	-1538.0443828989394	-45398.689531859854	373.2606998640321	0.5115552663284499	1.1183002864343843	0.03563893365989553	0.3441742058209364	0.050509706596807834	0.020044579940580506	0.04313289040214343	9.469375844582429E-5	1.289769039116226	5.387333285965607E-5	1.3656760830510258E-8	1.4601517740032468	-1232.0003598370963	134.32409321235684	565.3853120208049	519.3610621018025	1887.4952534187182	801.5550916176369	152.45811782859306	54	13	8	51	37	7
80010000	-46976.769164785204	-45412.76870979889	-1564.0004549863188	-45412.76870979889	377.00420990745545	0.4923054712344519	1.0895025944043621	0.03955708790167274	0.35011377920964415	0.05308566135637508	0.020044579940580506	0.034773582909556205	9.605761237864636E-5	1.2906927454501398	5.491268340905434E-5	1.9110399352869775E-8	1.537825622899637	-1229.1985514395017	115.29710484979115	758.7308721769655	1075.420917263357	2087.710763708212	593.610414331225	78.74631103218842	54	24	17	33	35	7
80015000	-46971.683284458275	-45408.11406667139	-1563.5692177868843	-45408.11406667139	386.2207287840287	0.49603388073424826	1.169445795117301	0.033602431463247456	0.35011377920964415	0.05308566135637508	0.018387632505634705	0.04000068648223022	9.730464511932444E-5	1.2132680115382157	5.5749837059300445E-5	3.173341946599971E-8	1.941420147237142	-1231.7339978674656	143.39432919534357	1027.771118198002	2872.2295421158483	2714.9324353351985	894.8655269657909	175.1586250198042	57	36	23	13	34	7
80020000	-46971.03784791536	-45398.27176376514	-1572.7660841502213	-45398.27176376514	394.3590490323848	0.49603388073424826	1.2053308565739147	0.0384075065311323	0.35011377920964415	0.05007589136790596	0.018387632505634705	0.041791809662472514	9.452606598050849E-5	1.273378691718892	5.54584446631583E-5	2.423450916383041E-8	1.7300407763205818	-1235.6216429780097	111.50594064511819	968.5834066985634	2074.122346397021	2317.4312032441726	492.748765837485	243.49601787596268	58	46	19	9	35	3
80025000	-46959.4496017606	-45405.85618350309	-1553.5934182575081	-45405.85618350309	372.8166439003827	0.4906298027480483	1.1189542082499118	0.0384075065311323	0.35011377920964415	0.04891426183566948	0.018387632505634705	0.04217081333735075	1.0174226228552768E-4	1.3541436645664617	5.9103836974917426E-5	2.5358884392337437E-8	1.69164951258136	-1226.7948796955568	133.91226613107443	740.704102633881	1135.4742180532392	2266.2649147678894	680.7530493410014	149.4828104222999	54	19	29	30	31	7
80030000	-46961.44294162199	-45415.68334152837	-1545.759600093616	-45415.68334152837	380.4439606385631	0.4906298027480483	1.1001464602831383	0.0384075065311323	0.35011377920964415	0.048535260113304064	0.01949962539989636	0.0424563566727366	1.0152026705541399E-4	1.3332780477663195	5.68166204482424E-5	1.5206687878083208E-8	1.3865520140343794	-1227.5233890391246	120.40861583426421	523.0020077235959	1326.2192223802147	2050.8101319580537	876.8811725938167	202.04977978175094	54	20	17	45	30	4
80035000	-46954.85010898706	-45417.96931308818	-1536.8807958988862	-45417.96931308818	381.90638268533644	0.4906298027480483	1.1001464602831383	0.0384075065311323	0.36495094193963784	0.048535260113304064	0.01949962539989636	0.0424563566727366	1.0345123850772438E-4	1.2394915100418622	5.914163364858E-5	1.4619324050595448E-8	1.389516474010069	-1224.336354645192	120.09065478953332	655.3397501331873	870.3199411415173	1763.696929357727	556.5127462925803	115.1716236178134	55	4	12	61	33	5
80040000	-46938.006799405506	-45397.771499932234	-1540.235299473269	-45397.771499932234	371.3582741611864	0.49700034247701336	1.1001464602831383	0.041680458410053446	0.36495094193963784	0.048535260113304064	0.02023543244201655	0.0424563566727366	9.917249350950021E-5	1.2951324846637304	5.7357054967522504E-5	1.977583822963472E-8	1.6168211144482498	-1221.3532582882283	98.64838962821364	577.3021095847113	497.57039268315896	1787.6124486255098	563.2062336615967	80.41149876704654	55	13	3	67	26	6
80045000	-46940.81950101295	-45407.48251033962	-1533.3369906733258	-45407.48251033962	397.1492610924389	0.49700034247701336	1.1427753581378048	0.03941183827713709	0.34633102681832395	0.048535260113304064	0.017826461094354464	0.0424563566727366	1.0018487951790553E-4	1.2510491851476349	5.6655697818962606E-5	2.2709760384745313E-8	1.6632018734204517	-1215.6752136042394	78.20446434772012	185.74407179955648	525.6072507291119	1776.4817712812	810.2037139028419	238.84151201734394	51	4	23	66	19	7
80050000	-46947.88108261667	-45404.28419976159	-1543.5968828550724	-45404.28419976159	398.11003532411945	0.5166010635948803	1.1399361701498314	0.03890049316435302	0.35297175084366217	0.06098500539160468	0.0240127413820631	0.0424563566727366	9.940763311165119E-5	1.3417539917186423	5.55949019889603E-5	1.988653026805532E-8	1.6020648689535966	-1235.654390953004	79.85574175996473	406.5123774068935	1068.5862533670827	1861.4369492716935	963.756577300965	382.3946413785137	55	2	29	55	22	7
80055000	-46950.83293319661	-45418.05104048727	-1532.7818927093408	-45418.05104048727	484.7568727508927	0.484500106042849	0.9639069180217225	0.0425559111903773	0.34240886038661966	0.05375739311655592	0.01856671372527727	0.03850862056619302	9.48745267309192E-5	1.3546345372710131	5.1966925395664865E-5	4.142459020420974E-8	2.3289355683679522	-1240.6899099634325	92.0565806255397	480.22802434252645	1162.920645287204	2015.6859154885017	889.4996815798221	322.2063316677492	52	11	15	61	25	6
80060000	-46935.473043224556	-45396.06556360406	-1539.4074796204952	-45396.06556360406	455.6174236384541	0.484500106042849	1.0603325766781833	0.0425559111903773	0.34240886038661966	0.05375739311655592	0.01856671372527727	0.042838981040218604	9.728198566042144E-5	1.364407031635636	5.396132671599309E-5	3.240185171706268E-8	2.0135731909262096	-1224.6928216146962	84.09678728327945	321.36634327330245	985.6286072620154	1827.0971566605535	644.6237947828868	99.72979650711606	57	3	27	51	26	6
80065000	-46930.37796462947	-45394.983131118155	-1535.3948335113148	-45394.983131118155	405.90986199044073	0.484500106042849	1.0215765983737346	0.03169052955186447	0.3417307450479439	0.05793295114221035	0.020705541899335964	0.03849936601217775	1.02029540779396E-4	1.2735255860966748	5.5385953986728615E-5	2.6949947504711854E-8	1.8106512650965711	-1225.733988465136	89.42633665218962	521.3580301520448	1370.395274149484	2696.889741658253	851.697063549941	174.64137737908084	57	5	48	34	20	6
80070000	-46939.30568955195	-45405.58300799682	-1533.7226815551287	-45405.58300799682	405.1709862984734	0.4955201874719854	1.101246769560164	0.043192097495350724	0.3417307450479439	0.05812607507216174	0.020705541899335964	0.03849936601217775	1.0450507169548023E-4	1.288527747254393	5.501173305369128E-5	2.0781369762352606E-8	1.6375912962009234	-1235.7622353610957	118.64693246565665	874.688562288592	1255.6749055570729	2506.5727976708195	1049.1028207661095	352.0258907322472	54	12	52	13	31	8
80075000	-46931.00030841246	-45383.11680131407	-1547.8835070983923	-45383.11680131407	424.2851394656627	0.5018318589016773	1.2342864676348786	0.029049729084153823	0.3417307450479439	0.05293421513548763	0.018890315217197164	0.03849936601217775	1.0563775653067187E-4	1.3954309720963005	5.436713784935525E-5	2.5997621581325538E-8	1.6106865214189952	-1216.6593359901306	96.62085073926103	374.7420378649729	1268.7708163116906	2477.879131117506	852.9849941377794	59.08955884361253	56	13	44	20	29	8
80080000	-46937.94964222189	-45393.894125987514	-1544.05551623437	-45393.894125987514	416.58289469332385	0.46027081556477734	0.9922669390517855	0.04448237258329174	0.3505485241861206	0.05226984702659682	0.018890315217197164	0.03849936601217775	1.0713482963836015E-4	1.36878647681247	5.366055160353125E-5	2.4855394637746624E-8	1.6831744500222334	-1235.1522926102314	113.84215336928463	669.0664914806949	1348.8120364253232	2714.6234974241256	996.003292696149	92.43192227076962	56	19	40	28	22	5
80085000	-46922.731293178134	-45402.82284747246	-1519.9084457056742	-45402.82284747246	411.64572454618167	0.46027081556477734	0.9972329716361906	0.035679007141068295	0.3505485241861206	0.05226984702659682	0.019908798185654237	0.034986545087764394	1.1384280038913775E-4	1.3958801853654605	5.385037316601065E-5	4.156738087071987E-8	2.0129665092746145	-1221.3056364575775	106.60197724069741	457.51637483064195	924.7562000835833	2552.835469847155	947.7318721062027	320.6281009741313	56	3	45	28	27	11
80090000	-46975.843342804495	-45423.55562973195	-1552.287713072545	-45423.55562973195	452.6647354473807	0.4623530094386401	0.9703207319100812	0.04556375795954949	0.36560898747230713	0.05226984702659682	0.019908798185654237	0.034986545087764394	1.0132161000735995E-4	1.379831041649679	5.065657974349163E-5	2.8709248946145482E-8	1.740936199205465	-1229.499274215317	82.0793300396654	288.40617000460315	1000.5201160515624	2085.8550985136694	1085.3070457016515	196.39310448871092	54	6	47	27	25	11
80095000	-46945.67894971002	-45394.100864065455	-1551.5780856445633	-45394.100864065455	449.045527295419	0.4623530094386401	0.9547111944413001	0.04556375795954949	0.36560898747230713	0.05836445086089803	0.022097941679789054	0.04601855850037117	1.055528522785511E-4	1.3673281297624698	5.2972465223780425E-5	3.0273262814052065E-8	1.7532182287967029	-1234.3404812383235	100.07646816663282	309.8549626580213	1089.2100591589551	2008.1994395866795	1757.355758694677	320.4584781434997	55	5	35	32	31	12
80100000	-46934.41676377008	-45407.72415188456	-1526.6926118855206	-45407.72415188456	429.72589887573554	0.4623530094386401	0.9547111944413001	0.03160890880154428	0.36560898747230713	0.05836445086089803	0.0250344425181777	0.04601855850037117	1.0911301076370556E-4	1.2777738513190113	5.316097149919204E-5	1.5905914306374665E-8	1.4388171967117453	-1240.638000876828	114.34787515681644	91.06789960285815	699.3889731032474	2678.750950155173	1441.075752801845	492.1239063868748	53	4	26	61	4	22
80105000	-46924.46060749329	-45413.96442833648	-1510.4961791568044	-45413.96442833648	424.489218190898	0.47148646942448824	0.963195087903934	0.029293089823708568	0.36560898747230713	0.051724846203955496	0.0250344425181777	0.03884325004661715	1.0844713188762494E-4	1.4307144854295122	5.147085361508614E-5	2.1973269911559656E-8	1.6388498315189646	-1231.6234289207985	86.72262704220236	116.23048252363539	575.3418812713483	1773.819831733446	672.4504187005217	153.79863457957603	42	13	17	75	15	8
80110000	-46928.158809346074	-45403.392522486676	-1524.7662868594014	-45403.392522486676	419.7406225304491	0.45759617190952484	0.9759968159859208	0.045568079339909744	0.36560898747230713	0.05696047202497022	0.030525263726061846	0.039648974044385624	1.1050149480394196E-4	1.4304937943971434	5.1502866229366444E-5	4.174752786683741E-8	2.060689154717988	-1233.848175771555	99.46373858726379	81.64701272586665	496.6153086858381	2206.855627709833	622.7044718887608	272.7936779025835	30	27	18	70	22	3
80115000	-46904.07763025591	-45397.59863580247	-1506.4789944534386	-45397.59863580247	428.52397007084505	0.4842998529050643	1.0284286894264016	0.030332263125950304	0.3409876408087103	0.05359186935595314	0.030525263726061846	0.03926062054746151	1.0593572135769017E-4	1.3691190845451802	4.997886194537841E-5	3.1653965609765584E-8	1.9523401386209798	-1239.5960954836225	156.15441046127702	103.92356866584196	385.9201118837843	2189.589326642277	776.2122052829119	225.91445692105287	39	18	19	61	29	4
80120000	-46913.789368645084	-45410.992455555206	-1502.7969130898764	-45410.992455555206	551.6561267337759	0.41874766924006523	0.9015783557591295	0.039705851581675417	0.3409876408087103	0.05359186935595314	0.02077274430941841	0.03957988724990954	1.1083932842787423E-4	1.4201716382204288	5.0793383166590504E-5	3.073302613455272E-8	1.930508840385419	-1235.2167726411994	96.11778932197514	99.02897533806363	264.4798336228155	2149.73798618387	394.9532313603213	197.7890578332913	26	25	23	65	23	8
80125000	-46900.065509338005	-45416.00121567178	-1484.0642936662225	-45416.00121567178	465.74210373184815	0.44629272992204616	0.9015783557591295	0.03333844832922906	0.3409876408087103	0.05359186935595314	0.02077274430941841	0.04437994859154369	1.0384100494254816E-4	1.3723772501517675	4.809042699794143E-5	1.6600484364038523E-8	1.6869450955821006	-1244.7603829121658	105.34995649915905	133.6350361165199	523.8306390145293	2210.8025535504303	544.3332725078883	106.17010731023055	42	12	16	66	30	4
80130000	-46896.070198922265	-45401.983192241605	-1494.0870066806594	-45401.983192241605	469.3370864386207	0.44145906047688105	0.9218376973942365	0.03629228721594915	0.3409876408087103	0.056139853367055195	0.02077274430941841	0.042646265445883534	1.0844736040512087E-4	1.3251832155620438	4.972003139327791E-5	2.1299030437470902E-8	1.7839404577031028	-1241.0944317673839	199.09915030154676	112.34029450731622	554.6063373708108	2060.312745577266	832.7085731304159	203.3563220411899	7	46	20	69	19	9
80135000	-46919.269685540574	-45409.54068378681	-1509.7290017537666	-45409.54068378681	455.9905600858245	0.44145906047688105	0.7590810162302696	0.03629228721594915	0.3409876408087103	0.04633253319269006	0.020988538984160646	0.042646265445883534	1.066846990119187E-4	1.333829344024868	4.996554500074539E-5	1.9756900777130796E-8	1.7030668293892213	-1246.5987500147332	65.18149039553884	87.64700479157925	314.7327766869554	1602.626634153894	761.6536423453203	188.3152143849734	29	25	13	71	26	6
80140000	-46873.87594776967	-45396.6566907964	-1477.2192569732704	-45396.6566907964	396.1596310460153	0.44145906047688105	0.862325631154226	0.03629228721594915	0.3409876408087103	0.058050385411447476	0.020988538984160646	0.04522841972544676	1.1351510962810656E-4	1.331618824325846	5.234675286413107E-5	2.175740601483852E-8	1.7207254913473498	-1226.4069524076554	69.04121634842538	111.20785551068656	438.0163744198876	2338.6329416612007	742.6511260161119	230.90819400568466	16	37	16	68	28	5
80145000	-46885.71717242686	-45389.75877521234	-1495.9583972145167	-45389.75877521234	395.2779866613471	0.44145906047688105	0.862325631154226	0.03629228721594915	0.3367438061177642	0.058050385411447476	0.02332005286566923	0.043145270499395184	1.1080642486572998E-4	1.3184707391062924	5.202947160168745E-5	1.7657519607580195E-8	1.5601010882412338	-1226.6933223120059	41.91812047887318	174.89006375785257	472.22687765983835	1946.7618350158225	620.8540979261589	266.6973456277714	22	35	14	71	14	14
80150000	-46906.34097506494	-45397.373388192784	-1508.9675868721529	-45397.373388192784	402.68818830649764	0.44145906047688105	0.862325631154226	0.03629228721594915	0.3546929652459043	0.055100125686023904	0.02332005286566923	0.0478152118056146	1.0720544497708446E-4	1.3051174819938614	5.074358772822493E-5	2.220311448261495E-8	1.639690396227474	-1215.8764794510555	62.87508718194852	112.96044338718112	455.6980743028771	2253.0453336842584	545.2693226404363	506.03260714384834	25	33	19	59	32	2
80155000	-46908.06528734444	-45377.69719534624	-1530.3680919982028	-45377.69719534624	372.2475001835965	0.44145906047688105	0.8537822076846882	0.03629228721594915	0.3546929652459043	0.05698680085463715	0.019396829921297577	0.04122268877371622	1.0796127992774313E-4	1.2877761145213826	5.217380732831967E-5	2.8670329776149862E-8	1.743186186445202	-1222.3642919733188	71.19433538511728	94.80167969969885	378.6060682455337	1748.7056464483906	243.32675953272465	203.67950810142318	19	39	18	80	1	13
80160000	-46912.82754446562	-45392.728745982415	-1520.0987984832	-45392.728745982415	409.1149670627472	0.44596395855078746	0.8543698568408844	0.03629228721594915	0.3546929652459043	0.051256463677021066	0.019498386719753485	0.046664145903238224	1.0622209296166839E-4	1.253687103084482	5.2579689757668895E-5	1.7923177332198822E-8	1.4498504059108213	-1214.4560293492693	56.46199170858652	131.648248110621	600.6527239967334	2064.398996426958	662.1210859145427	79.54364641751683	26	32	19	61	26	6
80165000	-46894.12198636601	-45395.1614580508	-1498.9605283152052	-45395.1614580508	402.6142419921531	0.4490695860093962	0.8543698568408844	0.03629228721594915	0.3454201069197156	0.051256463677021066	0.017963864621543462	0.03208211293141181	1.1177243273579063E-4	1.2651562447340865	5.463210478763769E-5	2.1609560918088098E-8	1.56593342013354	-1213.638841563616	35.9039510578841	115.31057184978097	438.2635209076323	2216.3821816716636	783.899257650348	39.42428920613968	20	37	14	60	36	3
80170000	-46895.222141587736	-45392.048259517534	-1503.1738820701999	-45392.048259517534	394.7349356651394	0.41595442286106177	0.8543698568408844	0.036149127400649336	0.35130711561940264	0.053392594811640964	0.01891524080834211	0.05036462430935603	1.0663091989258049E-4	1.2365391557731882	5.3157446399138147E-5	1.9906093911808703E-8	1.5928919356626705	-1216.280474013843	38.42470753090385	80.81050047946906	313.11273963583255	1354.031710135094	477.0336779101469	27.70731454581356	12	47	12	68	29	2
80175000	-46914.80146786965	-45400.04081880519	-1514.7606490644635	-45400.04081880519	401.2029163454799	0.4332467925491593	0.8543698568408844	0.035676191237504734	0.35130711561940264	0.053392594811640964	0.01891524080834211	0.0348368611757238	1.0566072350372018E-4	1.2495182680830963	5.2644198977960816E-5	2.398542101342747E-8	1.6123883245112627	-1205.887684432436	116.73855788932957	71.87490731799812	362.01470088327136	1998.6025367473999	501.28621160047595	60.580793556123254	13	45	18	79	11	4
80180000	-46886.16582962895	-45396.60606656311	-1489.5597630658447	-45396.60606656311	412.1863502528493	0.4359720927736629	0.8543698568408844	0.03411108042800911	0.35130711561940264	0.05259429909837356	0.01959710870030453	0.036592481216543606	1.1088004558769003E-4	1.3118415198313642	5.3522573026220184E-5	1.5781212208947684E-8	1.4390573334339374	-1203.1011546673608	106.30398365809347	59.873670969278216	533.3227040272601	1897.6908258078952	726.6017646652866	58.534775140653	10	48	17	67	24	4
80185000	-46917.959555491405	-45396.780466166005	-1521.1790893253967	-45396.780466166005	433.20611987485	0.46994541595289346	0.8543698568408844	0.039033771765115306	0.35130711561940264	0.06395038660415239	0.01959710870030453	0.049315254611713	1.0788520488193146E-4	1.3299059637934862	5.1207060432759585E-5	2.2377052545042387E-8	1.5849104061766714	-1224.180118666816	26.75873097136643	124.00170165257835	564.5689667370048	1739.347993184489	650.0044055470936	91.99052373822357	4	54	17	62	28	5
80190000	-46952.792612061574	-45411.03129831655	-1541.7613137450253	-45411.03129831655	419.84676267950266	0.4743923769948568	1.0785800854541407	0.039033771765115306	0.36254763920209065	0.05348111953043359	0.020531968112180866	0.049435102576056225	1.0630983994339053E-4	1.2833036519595884	5.0913520339706685E-5	1.842090200730109E-8	1.4458483508251914	-1224.4292726288752	78.28490469105121	97.55474618303417	584.3926328391896	1853.4027532712435	426.21360715246664	77.87807649853629	1	57	15	79	14	4
80195000	-46934.065055166095	-45396.90660180536	-1537.158453360729	-45396.90660180536	432.6374567531138	0.4743923769948568	1.0750328595465852	0.039033771765115306	0.36254763920209065	0.05348111953043359	0.02241171893728755	0.04468630932428177	1.0659744603500885E-4	1.2678564017701912	5.104976051296714E-5	1.573584644506556E-8	1.4155738201761372	-1239.0200615529864	158.02322465213223	78.32810071626623	628.8728728295607	1303.1462708531897	873.5564035725897	336.900526534594	32	25	23	65	16	9
80200000	-46961.837521844725	-45406.26383653509	-1555.573685309637	-45406.26383653509	432.25308896327687	0.4743923769948568	1.0750328595465852	0.03346827550490156	0.36254763920209065	0.05348111953043359	0.02241171893728755	0.043171374344326004	1.0825485487364422E-4	1.2801812572458382	5.328310649760945E-5	3.750061551040024E-8	1.8339366492748372	-1227.8939313783842	133.97650442419553	86.0029637111877	357.82288877730304	2344.841142401071	1197.6332053552278	263.3159468720215	35	19	24	58	26	8
80205000	-46924.91723791252	-45393.079149215075	-1531.8380886974467	-45393.079149215075	453.9918122495308	0.4743923769948568	1.0652966317822907	0.04148581686729628	0.36254763920209065	0.05348111953043359	0.02241171893728755	0.043171374344326004	1.0864464506083382E-4	1.393139482468726	5.25843456693307E-5	2.89110047625384E-8	1.6892712856380692	-1225.0434675096412	80.80802100697704	104.36245199282081	433.8601783677656	1962.001241849051	885.2433692823034	303.34611207105195	35	16	25	66	19	9
80210000	-46952.42390963766	-45419.766329831364	-1532.6575798062981	-45419.766329831364	491.902950435262	0.4743923769948568	1.011315030926018	0.03852654101953103	0.36254763920209065	0.06269510833654825	0.02241171893728755	0.039539730300083044	1.1398801103618788E-4	1.3717131332220875	5.4555168067735797E-5	4.38414613460916E-8	1.9092806996114708	-1220.5873131276421	58.39541863736468	97.72360796040707	687.5598730516945	1441.0847577189877	894.1475688260037	527.8019348937967	32	25	5	66	21	21
80215000	-46974.23357815947	-45412.97892492361	-1561.254653235855	-45412.97892492361	496.4353353433628	0.4743923769948568	1.0448483701887255	0.03852654101953103	0.3631404187647817	0.04823204012627371	0.02241171893728755	0.046778319171741196	9.867143396230497E-5	1.238724504027224	5.2521792192259336E-5	2.695894090139552E-8	1.674650715328232	-1222.0450176824013	81.62665013809537	98.9245587708452	504.2734127073644	1462.1524907175335	625.6438465927204	768.0729264539749	26	31	15	85	11	2
80220000	-46963.97443943359	-45421.502561643654	-1542.4718777899334	-45421.502561643654	520.7576163671312	0.4763123993234643	0.9175174671149278	0.032644397516394766	0.3480537738516917	0.05889878532260926	0.023460010933038247	0.041120500780102896	9.766360491572717E-5	1.2215969748243236	5.2340916700731536E-5	3.045989722591634E-8	1.7081080914273463	-1191.9914610718695	79.44278784216627	121.38474771647958	418.5328266780095	1486.829835074716	341.07057903965904	333.84713482652535	55	3	17	82	8	5
80225000	-47007.105114741535	-45427.76113657364	-1579.3439781678978	-45427.76113657364	520.257827097462	0.4763123993234643	1.1400561293048237	0.036420438569527924	0.35195650751545055	0.05933803918173339	0.023460010933038247	0.04123061751103386	1.0133399831946332E-4	1.2400704225949857	5.549219887899276E-5	5.8836502036846614E-8	2.0491749616174664	-1206.8244572616738	56.629049660930946	104.88219808698992	437.21792940179444	1322.1916504360904	221.86301279775765	769.4703417042069	48	8	19	84	7	4
80230000	-46952.5531819065	-45403.02031529846	-1549.5328666080406	-45403.02031529846	536.9959303023712	0.4763123993234643	1.069614332972572	0.03727673868644206	0.35131930951929147	0.051422476869450555	0.023460010933038247	0.04123061751103386	9.731217534847308E-5	1.271002293516192	5.132176419673812E-5	3.378921703452015E-8	1.9243457773706167	-1221.5924996119768	61.23623244728749	283.6120743907347	889.3523335022436	1398.8139837300214	1647.5248094524513	403.42835763617563	52	6	11	73	20	8
80235000	-46950.39568871741	-45395.4779635408	-1554.9177251766196	-45395.4779635408	554.2830727955088	0.474198310698785	1.069614332972572	0.03727673868644206	0.35131930951929147	0.051422476869450555	0.023460010933038247	0.04123061751103386	9.915077449949473E-5	1.2638891814911735	5.3311478084872165E-5	2.944006915312725E-8	1.7917816607480088	-1229.7346572987058	93.89883627279077	173.3943865681569	832.1842240638894	1393.3853681519981	859.2583115273377	522.9184846248501	49	7	13	64	26	11
80240000	-46944.90636607025	-45393.72441587961	-1551.1819501906418	-45393.72441587961	574.1379348339156	0.4733181224523786	0.9743695254286976	0.032209715356978016	0.3685672657945556	0.051422476869450555	0.023460010933038247	0.04123061751103386	9.253023011531126E-5	1.2857502461055659	5.003311371916222E-5	2.2571818734901746E-8	1.7407651255132355	-1232.3929891379491	102.4629355336973	779.6523405975029	1458.1820251887705	1272.1436963769447	861.6650290907509	2048.965073764976	56	18	18	58	19	1
80245000	-46987.35228634385	-45415.037311961096	-1572.314974382751	-45415.037311961096	497.3550963930391	0.4692839186558334	0.9065377088071829	0.038399984955974596	0.3685672657945556	0.051422476869450555	0.019754340894151953	0.04556529596587348	9.40415216719525E-5	1.256842576468296	5.326924840398196E-5	3.66380844662864E-8	1.9776963529797478	-1232.940104190447	90.4658819956296	358.9163161062661	1306.300025846221	1412.4123207576436	1064.2894878886752	230.45396713106535	56	9	10	76	12	7
80250000	-46980.97302633699	-45411.943257187646	-1569.0297691493442	-45411.943257187646	494.2630914084085	0.44923262860140106	1.0341837484640195	0.038399984955974596	0.336956306840044	0.051422476869450555	0.019754340894151953	0.040198925222527014	9.644003876348825E-5	1.2837412228813776	5.638232866812652E-5	2.7484836945772268E-8	1.6703941840152925	-1214.7172434886909	58.33134891868141	162.2069393282961	1044.0820531589336	1659.3627779593708	1646.7786536769208	501.64439561408904	60	3	7	83	2	15
80255000	-46978.85767071168	-45415.33002313181	-1563.5276475798653	-45415.33002313181	484.63108230340305	0.48991982081807417	0.9462344463242844	0.038399984955974596	0.3667352478278358	0.052915770458984615	0.019754340894151953	0.040198925222527014	9.052277486540606E-5	1.306470653552122	5.196060766986194E-5	1.9390551780763307E-8	1.530178597959842	-1209.2697290223389	65.90308873934343	150.86239585376646	1293.3638850048358	1789.5154656375805	1368.4187865514223	228.36735568845432	60	1	22	49	28	10
80260000	-46965.40513154301	-45400.14062024003	-1565.264511302982	-45400.14062024003	493.6242469788071	0.49190691184328583	1.0831909184087354	0.037068373919561144	0.3588819952826129	0.052915770458984615	0.019754340894151953	0.04383021468866862	9.101948704741739E-5	1.1755798064072676	5.5050359379983065E-5	2.147940559745469E-8	1.5886586204128053	-1208.0170904972372	78.31417221842942	152.37070633704315	406.2110808175812	1662.8993075180547	912.4477386887702	379.8283551514198	59	4	12	66	14	15
80265000	-46956.32106534545	-45391.23818262459	-1565.0828827208616	-45391.23818262459	541.3446917563185	0.49190691184328583	1.0831909184087354	0.042427512360803714	0.35338483692251454	0.052915770458984615	0.019754340894151953	0.03480122542433757	8.929273187514682E-5	1.1700858900222955	5.3797277890166444E-5	3.3780380486783334E-8	2.001553266632232	-1215.3485546168404	114.5505139608912	338.9071186838231	820.9986943753299	1723.9447476953594	255.98363424215177	135.58714077100913	59	4	30	65	7	5
80270000	-46961.32338835158	-45381.91186116662	-1579.4115271849555	-45381.91186116662	517.2915872344153	0.49190691184328583	1.0831909184087354	0.042427512360803714	0.35338483692251454	0.05365236700164979	0.02024151753850914	0.05028343553574515	9.126888339761128E-5	1.291303230667981	5.519837521596287E-5	1.7718364265688157E-8	1.4647619623992605	-1218.13700451979	79.90944043201611	238.20468207526514	847.1761139386191	1777.4911602180819	1142.5967179318777	487.7957651482008	56	4	40	54	5	11
80275000	-46994.04223601834	-45413.82542813751	-1580.2168078808245	-45413.82542813751	570.3839399278364	0.45829649681155343	0.9240244882040408	0.042427512360803714	0.35338483692251454	0.05365236700164979	0.019800335610013424	0.03236467150197785	8.99114652017849E-5	1.1924053446534788	5.480346600452379E-5	2.341493595389656E-8	1.633484639072962	-1212.5454405789458	70.31749854359077	495.6868642230197	1720.4054938583663	2594.4441389339395	835.4577826023974	173.19983373861047	55	20	32	34	18	11
80280000	-46983.72141568515	-45415.68576006029	-1568.0356556248578	-45415.68576006029	545.3530997521223	0.42021383244796834	0.849073960035922	0.03312375074060219	0.35338483692251454	0.05365236700164979	0.017056727846431835	0.03230522630250023	8.813047022984073E-5	1.2274498519767132	5.4907956182687256E-5	2.3061548211372506E-8	1.6938578731405596	-1206.225687934387	77.36668611398267	395.35760203278244	1116.2017652646011	1669.878667478703	1554.786459843161	289.1660924700792	57	21	6	44	25	17
80285000	-46958.734011790875	-45410.31527374337	-1548.418738047508	-45410.31527374337	612.1665164629186	0.41673191634160023	0.630494774557926	0.03312375074060219	0.35439167568986774	0.0521272681445721	0.02473207942735526	0.03699535653757022	9.003740843778536E-5	1.2242314437692732	5.366242373745304E-5	2.581902609566223E-8	1.7850719289887391	-1213.5041390356903	91.37292044610076	327.709093247808	427.4864142667263	1203.55703107097	2070.110548150503	383.11182348164124	56	5	1	71	21	16
80290000	-46969.83528421584	-45417.672758612105	-1552.1625256037375	-45417.672758612105	485.0218918011344	0.5091141195529604	0.9164870448482476	0.035436426987045695	0.3682903553085178	0.0521272681445721	0.02473207942735526	0.03583000069630876	9.154226532152916E-5	1.2318583352007701	5.5232271192827576E-5	3.0247687350843757E-8	1.9149577916108202	-1216.8390102496853	94.38345898337572	59.177912486042516	360.6112973708686	1373.8768006445343	630.747323957158	384.5566579377369	53	3	4	87	19	4
80295000	-46970.55211719174	-45420.245676525716	-1550.3064406660244	-45420.245676525716	644.7254260790909	0.4795593757771047	0.9323534761396842	0.035436426987045695	0.33339712730982124	0.0521272681445721	0.017045697222443257	0.04447318274391355	9.6707318991764E-5	1.3702922038631804	5.355434038845821E-5	4.1557540381357645E-8	2.1482663404118725	-1227.138138072563	66.63959806366698	121.43499532183178	489.5072083925271	1318.5506569910508	255.88045462369965	215.08020056762516	46	9	1	98	3	13
80300000	-46947.57383552778	-45382.40841867837	-1565.1654168494065	-45382.40841867837	545.9374493271389	0.4929019711515607	1.0638848605213482	0.035436426987045695	0.34597534406375585	0.05954071461888338	0.02106980194443726	0.038980668998644344	9.126691467894637E-5	1.238890334280427	5.281549572816355E-5	1.7991488548591363E-8	1.526318638016697	-1226.3033059651245	94.01484205855597	121.10859621096266	917.7355536844635	1653.080798396689	518.1882284091599	137.47319782785056	25	31	22	70	19	3
80305000	-47007.65557827063	-45396.421392637996	-1611.2341856326314	-45396.421392637996	594.6593393804039	0.4801427707311025	1.0638848605213482	0.037411697478336	0.36173700038161466	0.05954071461888338	0.02133615825638456	0.038980668998644344	8.524374896431125E-5	1.2321077494161288	5.040737804180826E-5	2.86675754703326E-8	1.7523558510631392	-1236.8088730763525	164.30073163991693	103.66274294397239	979.994184345053	1480.3326500685414	624.8967654514856	98.10669390584924	40	18	13	80	17	2
80310000	-47017.88323274746	-45405.45211151738	-1612.431121230083	-45405.45211151738	601.6133217968643	0.4801427707311025	1.0759438454814938	0.041500926069853124	0.3558219651580954	0.05954071461888338	0.02133615825638456	0.038980668998644344	8.650750204555951E-5	1.148080042855944	5.422784612295719E-5	1.6170600650942055E-8	1.414614372263095	-1232.960974665932	108.61469138593513	81.91564857732462	988.4723926084284	1319.7597794558326	3091.7672660427043	789.045257929053	18	40	2	87	2	21
80315000	-46968.61707219424	-45405.773974494856	-1562.8430976993855	-45405.773974494856	619.7737155447875	0.4801427707311025	1.0759438454814938	0.041500926069853124	0.34517317580179546	0.05581428993900498	0.022376520601615737	0.038980668998644344	8.653606492319409E-5	1.2837520677870737	5.113296159979717E-5	1.9732462320227634E-8	1.6495634684290401	-1228.8280517278117	136.11427406142795	80.1900082586109	192.00952885115828	772.1211607148591	1655.591997152324	509.6429832492752	3	53	2	13	81	18
80320000	-46986.53783097584	-45400.48431980237	-1586.0535111734741	-45400.48431980237	505.71331998217175	0.45894532085750356	0.9309707549527595	0.03232611981585471	0.34517317580179546	0.05531460238821289	0.01798156487163346	0.03934228101207274	8.292520216507424E-5	1.2198016250886148	5.142066335968048E-5	1.9770069199134283E-8	1.598786466478665	-1231.168676873189	180.02522851724876	77.71703913584705	452.33743555550086	1424.6474669811241	1966.7828431154287	340.5193298815989	4	53	1	16	74	22
80325000	-46977.85193198109	-45403.26862133804	-1574.5833106430525	-45403.26862133804	490.5795077363405	0.45894532085750356	0.9309707549527595	0.03232611981585471	0.34517317580179546	0.060207790214935684	0.01644917824819555	0.03934228101207274	8.441265939808696E-5	1.2118804289468152	5.296533767544554E-5	1.4099161820936523E-8	1.422341037384382	-1225.440886214037	55.626618455074954	109.64416828395848	112.23853984167313	764.2570684398833	1609.3005614553201	393.0395713521089	9	23	25	20	73	20
80330000	-46980.78153319977	-45394.80161424373	-1585.9799189560442	-45394.80161424373	461.86411893087944	0.4474600805127553	0.9309707549527595	0.03624128744542256	0.34517317580179546	0.0631990376620611	0.01644917824819555	0.040364335806816976	8.325098514001713E-5	1.1862240221547966	5.2830648933305326E-5	1.4545897862062487E-8	1.4305894312478207	-1227.585422847467	55.36660188258517	84.32564933321358	118.76936914518323	282.18001746497816	1317.363945633459	369.8049427204709	4	26	24	3	92	21
80335000	-47008.02807298431	-45405.46481661892	-1602.563256365386	-45405.46481661892	480.19530714000985	0.4474600805127553	0.8623746052184957	0.03624128744542256	0.33155802856516825	0.05863112169271612	0.025520384113606333	0.040364335806816976	8.319462947708285E-5	1.1954163748747766	5.2868910050212376E-5	1.7518761008598022E-8	1.496936215946072	-1219.588254480567	95.20008167290331	115.64343593603218	62.437729090391834	537.7623933222295	1743.3862720005527	324.1756306071275	21	19	18	14	78	20
80340000	-47015.964795191896	-45408.160176573234	-1607.8046186186605	-45408.160176573234	479.78032160798864	0.4474600805127553	0.8653453246606676	0.0391910765681073	0.3774203302653803	0.05511153495106427	0.024721873333524068	0.039361612403942245	8.021975488616398E-5	1.1471652172697517	5.253226594640968E-5	1.6186120952482258E-8	1.5969433775433155	-1246.3136725059962	172.9357950313797	106.90186001361954	1118.2132629085609	1326.800379465774	1426.533910948388	643.2830618809536	15	43	2	8	81	21
80345000	-47037.42753174017	-45425.87006571421	-1611.5574660259624	-45425.87006571421	499.5455668423602	0.4533870647054315	0.8653453246606676	0.03965177812345415	0.3774203302653803	0.05537188965409217	0.0202724601383519	0.039361612403942245	7.769355860505578E-5	1.2093387128439752	5.019184360825686E-5	1.9448480968809224E-8	1.761239391127154	-1257.5577351576103	199.28865640375525	135.20560118638383	559.3096143020003	682.2725839107659	1822.7536125300253	321.34956947305216	24	33	1	23	70	19
80350000	-47009.639397106905	-45403.346444759205	-1606.2929523476987	-45403.346444759205	494.1817242555676	0.4533870647054315	0.8653453246606676	0.03607196854811373	0.3823278196816422	0.06675158709598868	0.02430414997622109	0.039361612403942245	7.92239402821885E-5	1.2355366589624377	5.103922752527971E-5	1.0053226053584077E-8	1.3436608273220927	-1257.818445262661	185.95487185709055	160.97411416724955	969.034499884422	764.0576347878362	2126.2735515172053	429.82117085412506	21	35	17	8	73	16
80355000	-46998.87790386476	-45387.86069062035	-1611.017213244412	-45387.86069062035	486.91752991126054	0.4533870647054315	0.8653453246606676	0.03448218304936322	0.3823278196816422	0.06622398226786397	0.02430414997622109	0.03931818341221699	8.192776735648195E-5	1.2692963984190606	5.224035087370387E-5	1.4035134331900534E-8	1.4729387592265561	-1253.5956435904404	135.62321779100148	148.6328737626204	523.4720506566397	1206.5302298044385	1895.2050628861855	460.68789702905923	26	30	3	26	66	19
80360000	-46973.52218212099	-45384.64098682361	-1588.881195297383	-45384.64098682361	461.41375184046456	0.4533870647054315	0.8653453246606676	0.03448218304936322	0.3823278196816422	0.06235214271110172	0.021896026253010997	0.039130293485058365	8.16407336665468E-5	1.1694478441176954	5.225040910386589E-5	1.4781573141179217E-8	1.57984701398167	-1250.8530559222436	167.47039656203557	56.646514526843006	101.24791820379079	1129.9645194541183	1673.676812599831	654.8195014602404	34	19	2	42	42	31
80365000	-47015.441426367	-45406.500123986705	-1608.9413023802888	-45406.500123986705	595.8379339158105	0.44597598813849226	0.8653453246606676	0.0395976483820548	0.3718550286157164	0.07111521470140343	0.021896026253010997	0.038949727108027334	7.690741618869009E-5	1.1540764526471252	4.958669178825882E-5	1.087763094520465E-8	1.36930450200061	-1249.4347652546253	105.94343312946295	98.64111901209944	199.98465122333891	940.9048109692009	2218.895739576725	387.69561112539776	40	13	2	34	63	18
80370000	-47027.774278612094	-45416.52047814959	-1611.253800462502	-45416.52047814959	560.9398747646034	0.44597598813849226	0.8653453246606676	0.032987094518506524	0.3733767923013356	0.07111521470140343	0.026818008210810592	0.038563074132081245	7.326945545043535E-5	1.181267526849621	4.749375265493573E-5	1.058268780114181E-8	1.3888910136726422	-1250.7626704425863	157.98035098481154	67.61878733072113	465.21469173101497	1187.6931573864654	1838.8653698845133	752.1838048578005	30	23	3	26	59	29
80375000	-47007.47047212863	-45392.70665200644	-1614.7638201221891	-45392.70665200644	641.1617404264327	0.446100459728364	0.9125204731734872	0.040072224697196235	0.3597355883062233	0.05956066676561562	0.019937244413737096	0.04009268058733807	7.710216909727113E-5	1.158205323267346	4.874327852332995E-5	1.0726518489413174E-8	1.34501762928	-1252.8904050705482	267.97351455702346	76.05851890094178	296.14458445212614	1100.8119227601928	2230.1410863144383	675.7705914863367	19	30	5	44	39	33
80380000	-46985.60422226656	-45391.63693698879	-1593.967285277768	-45391.63693698879	548.8862707546002	0.42483659283125075	0.7589452163504375	0.03508131959180577	0.34805411579573525	0.05956066676561562	0.019698896796308103	0.04009268058733807	7.682236062549743E-5	1.1635278692553845	4.9323582447820824E-5	1.190175473416349E-8	1.5007230560281162	-1258.3953214533335	198.8069815558021	96.70594791119231	165.85573738806409	1008.0153162005699	1994.5445305460587	476.04162589888546	23	30	2	37	59	19
80385000	-47003.81576298002	-45403.86722955917	-1599.9485334208491	-45403.86722955917	515.5508411922162	0.4211037414941906	0.7589452163504375	0.03508131959180577	0.36768221081515423	0.05956066676561562	0.021135143160723548	0.0428908046764089	7.563431069490527E-5	1.2221163221402036	4.8750469145691736E-5	1.7103248376055018E-8	1.6661006973147179	-1250.165865969815	187.2512905759459	67.07322764657206	219.50295727860484	1016.0330525012313	1723.3124980613773	432.5476911180392	23	32	4	19	73	19
80390000	-47025.83678174059	-45412.66230966353	-1613.1744720770578	-45412.66230966353	505.95466136333516	0.4211037414941906	0.7589452163504375	0.03321721700068021	0.3313772431620028	0.07109263130478152	0.02077873879383664	0.03824310437074607	7.968749881310958E-5	1.276211908105735	5.2455771306720985E-5	1.571285822162814E-8	1.5332568291853752	-1260.4900403690704	170.1675526944347	86.16637623686734	229.96188877784573	468.10648773304496	1559.392304776252	362.9630621859153	21	26	8	7	94	14
80395000	-47003.16711652341	-45402.67650427012	-1600.4906122532848	-45402.67650427012	517.6352763359846	0.40671099020603113	0.7589452163504375	0.038581594734330246	0.3313772431620028	0.055281495330107074	0.02077873879383664	0.03804579546196681	7.721790875412354E-5	1.1171257872037144	4.93687072535081E-5	1.0613717178214821E-8	1.39764566230783	-1252.8458389885188	156.4083171498	90.5329083365535	313.09167246703316	826.3828831227859	2075.6005662602383	347.47520056965385	22	34	1	15	77	21
80400000	-47000.44058188352	-45406.41742647976	-1594.0231554037578	-45406.41742647976	521.6788896597404	0.40671099020603113	0.7589452163504375	0.038581594734330246	0.3746849056506589	0.055281495330107074	0.021811075343219334	0.03804579546196681	7.534443066689133E-5	1.1223897754721355	4.8407053362689355E-5	1.5539923607276097E-8	1.6315475454438528	-1243.5236879002223	167.22545573998335	62.007977946517414	158.37722928838122	614.4662949863218	1662.8338874160547	469.4128244425451	29	20	10	17	77	17
80405000	-47015.148974312804	-45391.88074423704	-1623.2682300757665	-45391.88074423704	512.060308355637	0.3841231041832003	0.7589452163504375	0.03908351304623737	0.3746849056506589	0.06260447556138496	0.02146426513383798	0.038508322586341036	7.746102045057236E-5	1.1982084447363188	4.918593690542268E-5	3.355871603971568E-8	2.068059124326249	-1254.0070336238223	188.10069662310423	84.62092634077672	156.94188769617747	542.9664025178262	1689.6771629133373	402.31717225012056	28	22	8	17	86	9
80410000	-46994.58610664363	-45394.04059475484	-1600.5455118887865	-45394.04059475484	528.1505723638585	0.4351141264748369	0.7589452163504375	0.03711591870018639	0.3746849056506589	0.06260447556138496	0.02146426513383798	0.0379477845720917	8.120536471021063E-5	1.337150008468395	5.1256570588821605E-5	2.8891551347158423E-8	1.8742849851330432	-1235.9687347877905	199.55618431761474	73.67128270536581	176.52042262085075	934.3118134983516	1658.6673741444565	236.22488154157764	27	28	3	16	84	12
80415000	-46981.631336850296	-45390.55960326418	-1591.07173358612	-45390.55960326418	519.3618261844965	0.4351141264748369	0.7589452163504375	0.038975142563027976	0.3746849056506589	0.05276939275475409	0.028071327012106198	0.03607285029748144	7.987738108446509E-5	1.267002832294294	4.928819100842585E-5	9.608960186807009E-8	3.233715764793824	-1229.6851505018496	165.41423845324763	22.54082862759416	62.283753307797895	312.8145794174939	1364.092199791044	254.2129838114714	30	13	14	6	100	7
80420000	-46988.86202515311	-45398.04877971414	-1590.813245438974	-45398.04877971414	563.8658657995829	0.4307312976934434	0.8321847871736539	0.0394459595390311	0.3471067483504983	0.05276939275475409	0.02241958623481918	0.03607285029748144	8.412327980402538E-5	1.2409182413926358	5.2252142026626225E-5	1.872766637255678E-8	1.5982225530514886	-1238.1670183693009	194.94539141341994	63.79052847685775	171.4409933710004	358.02007740994867	1166.2763757598525	173.7545102522286	31	18	6	10	99	6
80425000	-46986.66347319801	-45400.48445297046	-1586.1790202275522	-45400.48445297046	581.0576854911205	0.4432817181541359	0.8182177228545879	0.03721013924170305	0.3471067483504983	0.05276939275475409	0.02241958623481918	0.03607285029748144	8.210515067502049E-5	1.2703745627294434	5.22173067150541E-5	1.3642711732256356E-8	1.487924036104509	-1240.7515591925085	127.79500370104543	119.67622798451991	150.78548261741784	343.0513223463397	1580.3609343659446	184.78463492713726	39	11	4	11	99	6
80430000	-47010.25915861086	-45405.22709362234	-1605.032064988517	-45405.22709362234	575.0781317398931	0.43630503383786756	0.8182177228545879	0.03721013924170305	0.3471067483504983	0.04834000129485232	0.02241958623481918	0.05376952967996922	8.447082450545936E-5	1.2641052085798716	5.294255321072851E-5	2.8303437858441974E-8	1.7594147250136825	-1231.9591348511553	80.60991513357891	139.46693882819775	108.28506479509826	498.15695365733217	1418.8207476209122	184.7550713770592	30	14	11	9	99	7
80435000	-46997.85818568866	-45402.9156590253	-1594.9425266633627	-45402.9156590253	600.8547075780667	0.43630503383786756	0.905297381969565	0.03721013924170305	0.33036237036279775	0.04744125985922501	0.021035063493997218	0.03282721240691352	8.256913397898561E-5	1.3214887767263046	5.1208497271697305E-5	2.273667163948459E-8	1.720688397360186	-1229.8737439519919	133.4401174508633	73.63511582520056	100.52892154692411	308.2250891335093	1236.0430006705728	129.25090328773697	27	11	20	8	97	7
80440000	-46980.96856239092	-45398.085968513085	-1582.8825938778314	-45398.085968513085	552.777316761225	0.4233885221894495	0.8233178186444141	0.03643438380502619	0.35902017843915024	0.04744125985922501	0.021587487727801932	0.036984922656722555	8.476968681744996E-5	1.3400974069547207	5.3878433929721163E-5	2.4203776528019373E-8	1.7177545604758413	-1219.3226643744758	95.94422835283551	149.64761035278738	103.63002501887192	294.5376382965936	1399.8912547096616	297.03890452499206	16	12	29	7	92	14
80445000	-46967.56116715955	-45378.99318065413	-1588.5679865054183	-45378.99318065413	582.6848927430807	0.42258448790523945	0.7587499997380722	0.03643438380502619	0.35779096451888287	0.05736560058454517	0.021587487727801932	0.036984922656722555	8.08436257823436E-5	1.2471318541779386	5.184796671139377E-5	2.3638189157731263E-8	1.836885806787515	-1236.6027636102592	68.94512310544714	148.90729318992138	132.75556066033124	495.1741598013154	1444.098056648313	446.654932680412	3	17	32	8	91	19
80450000	-46995.95469920101	-45393.341414434515	-1602.61328476649	-45393.341414434515	536.3946268395543	0.42280493359017596	0.7587499997380722	0.03643438380502619	0.3237604235068829	0.05459604578759098	0.021587487727801932	0.04418603206925882	8.237160208085754E-5	1.2134885419939665	5.150431527970682E-5	1.841888597023129E-8	1.5712942450485716	-1235.1496719097468	92.97652374814864	144.09931498762356	119.66084328450516	714.9470691842234	1322.7199522180756	249.24708861632084	12	9	36	6	94	13
80455000	-46960.28503801563	-45371.90450018425	-1588.380537831374	-45371.90450018425	499.48937112465046	0.433768861212397	0.7977257489612807	0.03643438380502619	0.3444000082361082	0.05459604578759098	0.017218870519108948	0.04286921974827252	8.651978585180327E-5	1.2242211302505275	5.3210363653228346E-5	1.9505109191303215E-8	1.581367958540597	-1233.491477797682	66.94549597506234	123.1419335027437	79.68666658767147	338.6343287762362	1548.8885193222895	176.7839564588335	16	3	30	9	98	14
80460000	-47007.97462544542	-45369.44977146395	-1638.524853981474	-45369.44977146395	551.7034934716467	0.37375462480398364	0.7049588656705378	0.03787292844288681	0.3666339853329744	0.05459604578759098	0.021306200062653206	0.04286921974827252	7.941945465335042E-5	1.270159804410082	5.032722362911053E-5	2.0084058309945844E-8	1.5845972859735042	-1240.8030511871534	129.80735599014147	80.65165946037942	118.8581906420877	389.60844596318236	1367.9782451567692	211.7195786574007	1	5	48	8	95	13
80465000	-46977.10598426485	-45371.13076212055	-1605.9752221443011	-45371.13076212055	501.9818890664238	0.3817012546688368	0.7049588656705378	0.038935616026934496	0.3603104493333336	0.05459604578759098	0.02496391991434398	0.04286921974827252	8.155530117182754E-5	1.2512920859119276	5.299833455182882E-5	1.6176261891380488E-8	1.4706149265750947	-1232.1888634041068	117.63246637114081	95.67160879210445	99.30991295725337	618.0520097818567	1283.8747352246828	252.14349547890941	13	19	22	12	93	11
80470000	-46991.90496761264	-45379.64524233184	-1612.2597252807946	-45379.64524233184	525.7813065429439	0.3817012546688368	0.6438173290237285	0.038935616026934496	0.3603104493333336	0.05459604578759098	0.024726959773607768	0.04286921974827252	8.357286138949222E-5	1.3146965595953095	5.2417590591098226E-5	1.5163153457897942E-8	1.4352370597780002	-1240.7754682929885	101.92503139225907	155.96775646943158	92.15405450490158	542.7622529381924	1849.5433222524719	382.2253880510578	9	30	17	12	88	14
80475000	-46998.0281144254	-45375.941904596766	-1622.0862098286284	-45375.941904596766	448.5250765163372	0.373002370493534	0.6443718611393024	0.03386503690151765	0.3900215527607905	0.057054930642417206	0.020939110968336182	0.04286921974827252	7.964544286870864E-5	1.272165881996292	5.129447716160991E-5	1.7591654472468273E-8	1.6070492597435808	-1258.043305700477	213.0087139058298	171.84069190667645	199.4725724082769	800.551617852229	1695.4611299727933	443.3157423778222	1	44	18	9	88	10
80480000	-47022.16945174933	-45411.330843948665	-1610.8386078006672	-45411.330843948665	459.71367416824773	0.37748339371611944	0.6093648921276663	0.037734031846682996	0.3283699133867975	0.056438113968169466	0.020939110968336182	0.04286921974827252	8.388541436444071E-5	1.2388447876557804	5.294776343707666E-5	1.6179117663089125E-8	1.4926041630318116	-1250.814955969979	86.74216934791448	225.36291948723522	123.6893144166963	672.514495399943	1666.9729829642743	276.4950500836273	16	11	27	21	78	17
80485000	-47003.07955976777	-45419.129362556945	-1583.9501972108258	-45419.129362556945	439.4040900365604	0.37748339371611944	0.7125594459254414	0.037919520029937454	0.3283699133867975	0.056438113968169466	0.020939110968336182	0.03574351844567519	8.689486492440303E-5	1.2936620418867617	5.3747991431224246E-5	1.4486235932209272E-8	1.4706940817312029	-1250.4706643842585	165.99875393030956	103.55522301907831	239.41826698785485	464.78762872305947	1889.7218927343479	386.3751206460716	18	24	9	22	77	20
80490000	-46978.53536145082	-45396.12261173361	-1582.412749717206	-45396.12261173361	411.8849936652811	0.4289074632464366	0.7064840784744894	0.037919520029937454	0.35002976726676627	0.056438113968169466	0.020939110968336182	0.04308232787481943	8.027324746965223E-5	1.1851003925607813	5.025827420946816E-5	1.1539519467029994E-8	1.4603240728293092	-1253.7159221416266	64.67141917383096	103.14798280476471	106.76309959764423	451.8968249173279	2094.088379667565	402.5363999199031	17	17	13	20	83	20
80495000	-47020.68295498989	-45409.4567272688	-1611.2262277210893	-45409.4567272688	462.5704068120809	0.41762538715038267	0.7243558718642189	0.037919520029937454	0.35002976726676627	0.056438113968169466	0.023111064491176045	0.04308232787481943	8.032160280454324E-5	1.145167929448242	5.10094765263203E-5	1.2995493532970602E-8	1.4752079387000743	-1261.153214050951	80.24335711945932	233.89994024722134	474.90774266765646	441.32658018925923	1641.4595388948571	317.9886244864761	43	1	3	19	88	16
80500000	-46998.02923692072	-45402.551922620456	-1595.477314300269	-45402.551922620456	453.05028594439545	0.4011791403557602	0.7591420416813922	0.037919520029937454	0.34350441035329127	0.056438113968169466	0.02433816245359378	0.04308232787481943	8.100510112174984E-5	1.1432874831198845	5.18031943317248E-5	1.4747867405292703E-8	1.5839244342218877	-1263.5477872709835	138.1003266508399	106.49837401392908	73.33888728895094	194.0170578522663	1739.884919203756	319.07812529973927	27	12	3	8	99	21
80505000	-46982.48251522647	-45383.8812541353	-1598.6012610911662	-45383.8812541353	422.52120371161	0.41005100927702376	0.7506413841943517	0.03950831534724194	0.3559523788916056	0.060432149201187085	0.024090869869458926	0.04308232787481943	8.0674829998565E-5	1.1295736729712025	5.203547104114332E-5	1.089185944781705E-8	1.432753417141568	-1274.4124119678645	114.39355833057154	184.1106797593084	186.71207986320212	350.5107883950729	1615.1120570402898	175.11572491441598	26	12	10	7	105	10
80510000	-47026.592244642576	-45411.799949454544	-1614.7922951880287	-45411.799949454544	416.333733630946	0.39007153071225253	0.6636384083924265	0.029002922704361344	0.37750311263673164	0.05693214436371697	0.024090869869458926	0.04122936111430355	8.294812720926602E-5	1.2912210372775152	5.440224845431694E-5	1.2322349718614517E-8	1.4057903490837327	-1265.4057202440988	93.7511122277678	149.00894798897582	359.1365395642929	462.54749247300515	1795.1263482356192	222.64260227716855	14	32	8	3	103	10
80515000	-47012.555849381555	-45403.41120248084	-1609.1446469007124	-45403.41120248084	422.59438474645947	0.3851939902162393	0.7092254562802426	0.039016083647952365	0.37750311263673164	0.05693214436371697	0.02208213382287978	0.04767963898282371	8.002660669193543E-5	1.1981075493779916	5.3461429322152016E-5	1.258719259017366E-8	1.4591593147672477	-1263.5066274660337	153.30818189206752	291.2232759657639	256.9117181459818	1038.3073264006794	1964.2955956101111	288.0386178144532	44	8	7	36	64	11
80520000	-47019.188066672956	-45415.8510873341	-1603.3369793388588	-45415.8510873341	474.56960492696777	0.3851939902162393	0.6580896693904983	0.039016083647952365	0.3344780401311209	0.05693214436371697	0.023955664644861565	0.04062131654610514	7.42643725415347E-5	1.1814927766982202	5.139985512077598E-5	1.2999989838740912E-8	1.5952521488419449	-1266.001367381534	204.073196847538	100.53116216317211	458.36425895421695	1270.2032048758433	1705.1456137771856	341.8326791951724	9	32	14	45	54	16
80525000	-47026.42941686207	-45420.96200378066	-1605.4674130814064	-45420.96200378066	419.0960364921777	0.3708163237097142	0.6580896693904983	0.039016083647952365	0.3344780401311209	0.05693214436371697	0.017822322888361303	0.043788651474581435	7.984642923839318E-5	1.1604924123332243	5.600939731488487E-5	2.4302518826049322E-8	1.8802114343544767	-1242.085861826351	238.5475409347564	152.7444394065506	482.4490804811946	1111.6945860044968	1993.0318540634908	193.52611140667835	16	36	13	33	58	14
80530000	-47002.196080548434	-45387.322183524535	-1614.8738970239003	-45387.322183524535	395.7957081742075	0.37181627267167033	0.5952686810558282	0.039016083647952365	0.36934540589004206	0.05693214436371697	0.017822322888361303	0.043788651474581435	7.972096263312385E-5	1.226422613066759	5.554079282208867E-5	1.661835464026366E-8	1.5632736219434473	-1243.7249639771453	168.47405048205795	110.48400599959	327.32754175137967	1085.6737198736478	1517.7036470172836	158.37269165492737	23	30	10	23	70	14
80535000	-47002.13023619652	-45407.251302768454	-1594.878933428068	-45407.251302768454	405.3687046156566	0.3527527489333527	0.5870688822533235	0.039016083647952365	0.3788691644991587	0.05693214436371697	0.026409479792921124	0.03967645607652071	7.897329954791646E-5	1.1307907510843425	5.469034624644216E-5	1.484466538184472E-8	1.5493630812607728	-1239.472673184411	79.41140699609437	122.00357885303133	419.73453875458137	1370.70672640195	1688.5558867893897	208.73111979455751	7	47	9	39	52	16
80540000	-47011.641961831854	-45412.30183892894	-1599.34012290291	-45412.30183892894	406.0647659874282	0.39231743162642746	0.6669676959017597	0.03505470738564263	0.3441192121883889	0.05807103913095334	0.018473473086847325	0.03967645607652071	7.817377130197983E-5	1.1298167941937045	5.475177846353215E-5	1.7985592430965416E-8	1.6472889111537574	-1236.104901842149	111.38645635436359	105.73479173756311	966.6322322744538	832.580382565379	1528.943473432485	251.11669912031118	26	29	2	16	76	21
80545000	-46984.16174521769	-45397.213977949934	-1586.9477672677517	-45397.213977949934	369.2747809735645	0.39231743162642746	0.726700712838115	0.04500777566283658	0.3559653656454619	0.05354721632550661	0.025022501211375767	0.042442934201067074	8.170435059585361E-5	1.1923830241271742	5.608239998418921E-5	1.7142946264118928E-8	1.6071776088876928	-1245.6062468753255	162.55599502372425	98.32811302724804	256.3039382226052	661.3259002297062	1554.4718065881568	212.19350706945514	22	26	1	24	77	20
80550000	-46995.25609065359	-45381.079679688155	-1614.1764109654337	-45381.079679688155	368.6791415844359	0.4144373723769945	0.7523185883830773	0.031332329579966844	0.3559653656454619	0.05354721632550661	0.021129811518282266	0.04486494558590365	8.30665898313112E-5	1.253337717570247	5.700301174387679E-5	2.428898825859623E-8	1.7215890139825376	-1246.0570453818348	76.91547764730497	254.30681076980392	168.008699569502	998.1821078749018	1766.5044702510475	487.59131666621937	11	8	31	51	49	20
80555000	-46962.2388243424	-45387.674939427045	-1574.563884915358	-45387.674939427045	388.6626964005401	0.4127669324446838	0.8132466891748761	0.037412123934417923	0.3298851903833517	0.05643585564397122	0.020533181752368325	0.04486494558590365	8.310424440362231E-5	1.2141203848551798	5.5697468933407945E-5	1.4140140665385191E-8	1.5032324065306475	-1243.004996981669	195.65655929891165	77.52852079746512	116.1391732518788	780.9244084895021	1436.9080852471245	302.16978999342	11	6	37	31	66	19
80560000	-46985.61724702776	-45386.101765862004	-1599.5154811657578	-45386.101765862004	394.71742910832944	0.4328106292128721	0.8132466891748761	0.036885350203043815	0.35055648573990633	0.05643585564397122	0.01986389331843184	0.04486494558590365	8.39227880146649E-5	1.2994631737928843	5.3725355605893166E-5	2.3560674774134827E-8	1.7004834832187292	-1231.4355151742732	105.62903986004203	204.30261488456432	142.20579396823533	1172.6739836539618	2021.3956391924687	136.77261057121578	10	21	27	50	43	19
80565000	-47011.60866926973	-45410.07980939483	-1601.5288598748978	-45410.07980939483	415.5610940235868	0.415869217858052	0.7691464553815897	0.036885350203043815	0.3559581351783246	0.055462896310179415	0.02083489743960876	0.04621853060108922	8.4754788815212E-5	1.193388735996582	5.541937622236657E-5	2.3231768993502653E-8	1.6603845672242579	-1229.7852650583488	211.37149329510544	146.63031692786498	118.13685951084074	1044.0401219672085	1704.3217025191116	185.98659505973652	24	11	22	48	47	18
80570000	-46993.13719993781	-45394.58556334861	-1598.5516365891947	-45394.58556334861	388.26537637135687	0.415869217858052	0.7691464553815897	0.03609428962071819	0.3559581351783246	0.05472022582310927	0.02271223503262205	0.04621853060108922	8.427712075156179E-5	1.178960688776793	5.81434656507265E-5	1.573321042057557E-8	1.4119767224786843	-1216.3735975443033	118.84856402755027	99.4526377987112	447.55273487567683	1117.5936373836812	2342.9026880384854	294.83350525903836	28	27	3	46	49	17
80575000	-46997.47566735499	-45406.69665780527	-1590.7790095497226	-45406.69665780527	384.5361534174723	0.3827702356110785	0.6547897090420164	0.03609428962071819	0.3559581351783246	0.05425398639424242	0.02271223503262205	0.047232082053214185	8.526662621241532E-5	1.1991457683694435	5.5758631851981303E-5	1.5345702326108546E-8	1.4372582036350623	-1227.0859488742294	124.13183342230113	88.87497478401055	162.75756447770556	1263.9297884429268	2525.654758745487	275.9193183163847	11	34	15	42	50	18
80580000	-46986.509540841485	-45406.423333425664	-1580.0862074158183	-45406.423333425664	359.5615510833371	0.3827702356110785	0.6547897090420164	0.03609428962071819	0.3393278717878653	0.06087241149181414	0.02141589563587697	0.047232082053214185	8.722466775369783E-5	1.2297566112785654	5.6934247758032264E-5	1.7225941117875672E-8	1.52011125682426	-1231.8423889354165	40.3300478070583	115.58873062269105	157.87949853689273	736.206175910079	1560.347314730023	252.41511837773118	3	50	4	40	53	20
80585000	-46997.45613304137	-45435.518793256575	-1561.9373397847987	-45435.518793256575	343.13120472633113	0.36964749289265386	0.6547897090420164	0.04326313884582233	0.3944873970574685	0.06087241149181414	0.023856113684842074	0.04018286886904327	8.780510777620971E-5	1.1974982695119465	5.525998272991919E-5	1.2711902357942718E-8	1.3836346664332975	-1223.2766629383852	55.978676897862385	83.48876617281405	385.2784969707173	1395.7459373597344	2302.348018967353	405.5049388058465	8	49	5	50	39	19
80590000	-47023.279827961036	-45413.278620317695	-1610.0012076433422	-45413.278620317695	353.1709765354006	0.41756671089791203	0.6547897090420164	0.03215399128336073	0.3428056850877307	0.06087241149181414	0.023856113684842074	0.042019461657401384	8.657427252704953E-5	1.230527338429611	5.6439410385389096E-5	2.0648694419806936E-8	1.5341703801059212	-1220.6897910731786	51.38870113631202	85.56997150709022	800.7011008060222	1268.9709960017053	2134.6473066305493	496.1408621841332	16	42	11	40	41	20
80595000	-46987.1622606156	-45409.13128567632	-1578.030974939284	-45409.13128567632	362.05150012032266	0.41756671089791203	0.7314733762225644	0.0351873637413262	0.35976035010755675	0.06087241149181414	0.023894703555641397	0.04044239476737058	8.85847786126172E-5	1.2169746459489106	5.8151471980082085E-5	3.023677353826977E-8	1.8751636256479156	-1211.1650613184543	95.60930302137449	79.45536919862799	548.9360670848722	1112.4931924201164	2446.2205802409544	469.3425320316617	33	25	4	43	38	27
80600000	-46990.758670980525	-45411.78045154883	-1578.978219431694	-45411.78045154883	381.0491193674508	0.41756671089791203	0.7343117349126411	0.0341763041105967	0.35976035010755675	0.06087241149181414	0.023180391775157592	0.04391204796663614	8.592511011138721E-5	1.29176439783403	5.1951486538938456E-5	2.1256602872873486E-8	1.78823729746291	-1242.1622349863853	115.32843865072843	739.8058244704089	1183.7858359609502	1357.5241482279932	2654.9780706607435	469.4292711421932	54	8	10	30	40	28
80605000	-46985.97493752805	-45410.22009066523	-1575.7548468628208	-45410.22009066523	352.94961507314747	0.41139733538101647	0.7873749119927349	0.039860913726045354	0.35976035010755675	0.06087241149181414	0.023180391775157592	0.04175622781355903	9.070209480579468E-5	1.2450443232104482	5.503491384523782E-5	2.912511651874501E-8	1.9805409934431302	-1250.7932607510527	78.52275877707905	141.01116067801274	520.1201335365924	1051.4421171907743	1606.9290285804786	382.18351995602677	48	6	2	31	58	25
80610000	-46962.85883344525	-45396.396668184905	-1566.4621652603457	-45396.396668184905	395.00906704072725	0.41139733538101647	0.7873749119927349	0.039860913726045354	0.35976035010755675	0.06087241149181414	0.020959961213187394	0.04370569804993967	9.247157939079286E-5	1.334986484172435	5.5076012666828184E-5	1.5694254929477063E-8	1.4841239133547826	-1238.3190082497629	114.48755984825628	368.0398956013551	440.871746808076	1091.5604739672751	2154.5580067014694	366.7344222949243	52	3	4	37	48	26
80615000	-46970.92388293629	-45404.32937715526	-1566.5945057810254	-45404.32937715526	370.6183360977885	0.41139733538101647	0.7873749119927349	0.039860913726045354	0.35976035010755675	0.05753226799902799	0.021360988373335024	0.04001532862706208	9.436419348324491E-5	1.2689370174276287	5.7252025232621073E-5	1.738265250672719E-8	1.4788310854221907	-1228.3970503337018	135.30260427135622	446.04130553193295	959.3352293324926	1750.8526686513655	3242.6209547722406	327.5408128797248	55	22	1	26	40	26
80620000	-46986.884064472426	-45407.27615613312	-1579.6079083393035	-45407.27615613312	407.60951436690516	0.41139733538101647	0.7873749119927349	0.044338094140685305	0.3456187966034018	0.05753226799902799	0.021360988373335024	0.0425304207473266	9.068178841300111E-5	1.301313709533639	5.546374267597141E-5	1.6015083869385185E-8	1.4551663353620898	-1230.0826382302403	99.22134695118447	551.0556505722941	1047.4890256473168	2277.8212285974373	2151.2659362675718	334.76727736049645	54	21	13	21	34	27
80625000	-46958.12454488609	-45391.27230157626	-1566.8522433098246	-45391.27230157626	392.4397109441018	0.4177201804026899	0.7873749119927349	0.044338094140685305	0.3456187966034018	0.05753226799902799	0.021360988373335024	0.03802656429548252	9.496183568922378E-5	1.344061092719802	5.7355257451922725E-5	2.1952172569855294E-8	1.5695502340669132	-1222.4893055460793	101.5899695985975	657.8080171050616	622.5041529970846	1406.9221341773944	2211.620733723356	265.63481516648716	56	10	21	18	38	27
80630000	-47004.312727022756	-45432.98602037168	-1571.3267066510757	-45432.98602037168	393.34341541839547	0.4269360482020982	0.8567447935941249	0.031191502052347955	0.36848707987330825	0.057097570825890814	0.021360988373335024	0.04890567890862461	9.146625085576416E-5	1.3525087648796532	5.481762343243238E-5	1.8768877035598113E-8	1.4919816195328601	-1216.7745367812345	90.78718568746228	516.4015069738853	1155.6427855499842	1931.191341655828	2032.0972099404128	362.7705990272058	55	3	37	14	40	21
80635000	-46979.76865497229	-45402.9098088282	-1576.8588461440975	-45402.9098088282	356.13004775033255	0.41840797841030014	0.7790556822108244	0.038975790922466384	0.37125971781083894	0.05777200779270933	0.021360988373335024	0.04890567890862461	9.366416889075817E-5	1.3268441114165146	5.564781196788353E-5	2.6188486409885012E-8	1.7190089993193411	-1222.251480549458	112.87350963159399	354.48734759647203	1296.576985453628	2464.0907080306115	3129.3737625791473	261.38122664522183	53	15	35	22	24	21
80640000	-46954.08603380775	-45405.57254271686	-1548.51349109089	-45405.57254271686	369.2356833604709	0.41840797841030014	0.7790556822108244	0.038975790922466384	0.3603188285994624	0.05777200779270933	0.021360988373335024	0.04890567890862461	9.507856953705017E-5	1.3204692209072777	5.363893951075891E-5	1.9290576534228217E-8	1.5206482681906281	-1214.0160446525265	95.83614789971543	345.44485803177724	1010.5284129827179	2040.666010463298	2211.5095325764796	264.5460922024815	54	11	30	18	36	21
80645000	-46976.073844689425	-45419.53251071436	-1556.5413339750655	-45419.53251071436	394.85996674377236	0.41840797841030014	0.7790556822108244	0.038462598561930704	0.3603188285994624	0.05777200779270933	0.023313091442590767	0.037084812082553306	9.592438875479138E-5	1.328520302942537	5.4489280439757726E-5	1.914283742977119E-8	1.5882587746155863	-1231.8259612406775	105.35559683025562	434.7549903853205	687.1471605201938	873.1277052443403	2170.9706853078205	310.6456910691889	54	2	10	31	53	20
80650000	-46946.58804104722	-45393.43793872937	-1553.1501023178494	-45393.43793872937	363.1029277992902	0.41840797841030014	0.7790556822108244	0.03693679134387558	0.3603188285994624	0.058130501397854036	0.023313091442590767	0.04101866507442593	9.82867475811844E-5	1.3225961632950558	5.5864107351275404E-5	2.6762143075633244E-8	1.7683113614142973	-1223.7856650008666	106.96219507068133	414.1192881159908	1183.7145414786132	1301.6356057839307	1839.1682101325027	244.135031085809	53	19	11	28	44	15
80655000	-46970.27560265957	-45398.23210269167	-1572.0434999678967	-45398.23210269167	359.25904072666236	0.4096706863556674	0.7194941934268733	0.03475691244351151	0.3603188285994624	0.05014821684408121	0.021040843534576775	0.03941394407679686	1.003089097617254E-4	1.2705462234082505	5.947621070170272E-5	2.2470365962419576E-8	1.5106529580764276	-1215.8715744999065	104.75299699656793	514.3822022436194	763.7308283400084	2630.660218042866	1279.9424445024267	210.414384244222	55	7	41	19	34	14
80660000	-46976.613996387554	-45412.93086746569	-1563.6831289218628	-45412.93086746569	341.7385282442526	0.4035733697021966	0.7194941934268733	0.03475691244351151	0.3603188285994624	0.05014821684408121	0.01974163027532099	0.03909122865791189	1.0507431408884939E-4	1.3226366930510325	5.746794885096788E-5	2.8943782280004357E-8	1.5767219738154428	-1210.114453861009	75.69835443510685	406.74159896422543	1111.4859340786056	2075.5879086689824	1222.2998915298404	226.78453345864142	53	13	41	24	23	16
80665000	-46982.566747490055	-45410.49405647703	-1572.0726910130256	-45410.49405647703	341.0428283569272	0.43042109062637457	0.7990475631285071	0.03475691244351151	0.3603188285994624	0.05495686431054401	0.02100141863631976	0.04266029247665195	1.027821985759122E-4	1.3704170237438336	5.80105561319096E-5	2.9859941936347815E-8	1.6501189417521207	-1210.1856941284939	73.00739827318537	367.2975595117532	1606.0565472509948	1627.3525130657472	1315.926115205218	328.2973850358784	51	22	34	40	13	10
80670000	-46977.14396640505	-45411.925159526145	-1565.2188068789033	-45411.925159526145	351.53965346367045	0.43042109062637457	0.8060711395805652	0.03444114704254372	0.3444526003624409	0.05495686431054401	0.021917527571651996	0.04266029247665195	1.0174366042974609E-4	1.2635820231468315	5.819223098386167E-5	5.661711882632006E-8	2.3177128595291046	-1214.722275618802	93.74836092627126	547.851157711287	852.1521367796621	2290.653465275677	1176.040857932532	173.98448916526462	56	20	32	32	14	16
80675000	-46945.2238884705	-45389.299808017255	-1555.9240804532487	-45389.299808017255	392.2124746986725	0.43042109062637457	0.8217201724968912	0.03686634206381377	0.3444526003624409	0.05495686431054401	0.023739672583122137	0.03627058118446827	1.0624739157956673E-4	1.3398831645524414	6.11944478329042E-5	3.207798802853782E-8	1.6875180787849735	-1207.4082334402447	104.95984778982589	506.11213128065464	936.183455853765	1889.9850939619512	1214.0446349980027	142.78517825772093	54	18	23	44	15	16
80680000	-46940.38995973996	-45382.95083035402	-1557.439129385939	-45382.95083035402	348.11570778542534	0.43042109062637457	0.8207185504084256	0.03210412093373525	0.3461260715308736	0.05495686431054401	0.02168018762659257	0.04703477936981801	1.0511857138397905E-4	1.3506093749859576	5.968169747059737E-5	3.681741350958585E-8	1.7649890544081963	-1208.7777802692244	90.55378902081637	342.9122689685433	1099.4309724986458	1477.6492444124162	999.9322850510648	150.2266390044848	55	2	22	74	5	12
80685000	-46975.4241413571	-45396.870477294746	-1578.5536640623543	-45396.870477294746	378.2881110669133	0.45087127424822826	0.8207185504084256	0.036004661420746424	0.3461260715308736	0.05495686431054401	0.022148704705146707	0.045881651836983756	1.0020495887679766E-4	1.2927592170041333	5.921525059777686E-5	3.203644963558669E-8	1.6522619349848036	-1211.657226139397	94.87888238394714	531.8167693005042	866.7559121631845	1756.1123362806197	198.07641422386348	156.08308167364996	50	5	28	71	10	6
80690000	-46947.85690260636	-45397.90147453121	-1549.9554280751563	-45397.90147453121	400.63607697977733	0.42823565365076666	0.8496460647215194	0.03340698116293714	0.3461260715308736	0.057513693886779516	0.022266500442720456	0.035872112903306004	1.0460862720586048E-4	1.2546269606621698	5.89926081621469E-5	3.5196783386309295E-8	1.6960182040514054	-1200.6813580771325	74.30399172859866	82.31763700285325	309.05996583375713	1495.7478195953406	532.2603648796628	163.21125319671725	30	24	17	86	9	4
80695000	-46945.537749541574	-45399.61716114863	-1545.9205883929428	-45399.61716114863	400.19884739463686	0.4567211524662253	0.9267248018489866	0.03340698116293714	0.3461260715308736	0.057513693886779516	0.0206628501089384	0.042917376904815084	1.0904716740664257E-4	1.272517966776361	6.248902639612322E-5	3.620228238499155E-8	1.6662307781974552	-1201.394255125762	80.00693543749615	182.73744289338578	438.83213011176275	1165.6275870819939	512.4237025460409	322.2479823441753	47	16	10	77	6	14
80700000	-46969.85995495845	-45401.813984531764	-1568.0459704266855	-45401.813984531764	422.3773119797873	0.4567211524662253	0.9267248018489866	0.04117360547837064	0.3461260715308736	0.057513693886779516	0.0206628501089384	0.04152455094501895	1.0304677554732522E-4	1.2426548505110893	6.064960509406804E-5	2.7897513233619366E-8	1.601115627415675	-1220.029522286629	109.14390031193595	772.4582397709635	801.2295710637056	1223.6922007452772	439.37863164559536	243.98789545055712	54	25	1	75	1	14
80705000	-46963.9001963857	-45395.375029321855	-1568.5251670638497	-45395.375029321855	391.3305526005222	0.4567211524662253	0.9125200645623274	0.037999898697278024	0.3461260715308736	0.058741520426263565	0.021778422998285512	0.04023981491030279	9.93013678272257E-5	1.239662443833372	5.902563243245963E-5	2.308280882186201E-8	1.528189972234286	-1211.3070460532792	110.22770909420527	449.7267297516573	625.2226905046468	1391.57659495594	478.1922134161544	179.62684866092965	50	20	8	71	17	4
80710000	-46990.19964782315	-45419.1680554145	-1571.031592408655	-45419.1680554145	395.2300110224614	0.4567211524662253	0.9634286304876137	0.036959354173275685	0.34642106299787895	0.058741520426263565	0.021778422998285512	0.03921171362949489	1.042858232622305E-4	1.1820200059708494	6.128534049158713E-5	2.245228047186605E-8	1.4245318299673162	-1201.9413855923247	85.01991247520593	262.496710321704	755.1987484926043	1460.9139170602602	435.0226178104821	30.49510970208017	58	11	9	81	8	3
80715000	-46986.08637831312	-45410.884800491556	-1575.2015778215673	-45410.884800491556	368.73624776365347	0.4567211524662253	0.9091460318914638	0.03522819219439413	0.3488216008512139	0.058741520426263565	0.02272278341003456	0.03921171362949489	1.01272130752144E-4	1.2129665315991298	5.913651061384292E-5	5.1334229664916064E-8	2.0409809568042787	-1206.7980129519617	80.39364531697976	259.3521069664069	985.0168544949472	1765.671340445258	512.6520428368633	83.2669225039407	53	13	16	70	15	3
80720000	-46982.14550979921	-45412.06968732108	-1570.0758224781216	-45412.06968732108	433.4543842607342	0.4567211524662253	0.9091460318914638	0.03522819219439413	0.3629853285604479	0.058741520426263565	0.02395863303182975	0.03921171362949489	9.775979612748927E-5	1.2035136801542725	5.8042484133626334E-5	2.41896584417593E-8	1.5911156776201165	-1223.8424851875006	99.8877627123842	242.0799653366609	385.500619961041	1270.1717039178898	144.43790655412195	77.03403142065109	47	7	18	92	4	2
80725000	-46958.937552101925	-45400.76859676676	-1558.1689553351644	-45400.76859676676	477.926808579095	0.5176046213588045	1.526443226076403	0.039587259890461454	0.3635446044359183	0.058845552667101404	0.02066049873527961	0.036239861559610474	9.258143417485111E-5	1.1478910823678334	5.5569907640889296E-5	2.6976005180809146E-8	1.7043504909977094	-1206.1475696576194	88.57413586923593	177.3293986574074	654.0083488894693	1408.3790655021392	113.75377879012436	103.03918552264432	52	6	22	81	4	5
80730000	-46951.64502530764	-45397.040746698534	-1554.6042786091089	-45397.040746698534	428.0236641867846	0.48448864283422255	1.1317329301831132	0.034616574978304636	0.3635446044359183	0.058845552667101404	0.02252508037658497	0.035134856445614704	9.536350763453987E-5	1.2812408170417369	5.6681349957888164E-5	5.034121109106657E-8	2.1834510548092916	-1201.3716855682753	68.95921161749479	96.37997566433872	732.397867144489	1540.9177838543462	207.19812731008946	14.25709719450847	33	23	17	88	7	2
80735000	-46979.91436251896	-45396.96031096262	-1582.954051556343	-45396.96031096262	425.8092145765199	0.4510885826650134	0.9929304676294289	0.04022760836932226	0.3635446044359183	0.058845552667101404	0.02252508037658497	0.04083078424200086	9.414864285584688E-5	1.2255537813230837	5.740092673454422E-5	3.316972876389991E-8	1.7457469789611744	-1204.0803382866488	76.70924275509141	170.3902791366092	518.4467535458701	1391.5310378524928	348.87743242181153	213.97708811525686	54	2	15	88	2	9
80740000	-46998.38300369997	-45411.3095572991	-1587.0734464008683	-45411.3095572991	428.6757927332597	0.4795663356307026	0.9444157195368408	0.03756824733553675	0.36904546828894025	0.058845552667101404	0.0200300823904228	0.04360407502331294	8.843131035215635E-5	1.2296162072336063	5.4556042016044877E-5	2.6698096465595293E-8	1.7867099313315937	-1226.8662881089942	94.55647730419844	146.32297359712854	299.5629509271698	1349.3810556266333	2032.1059706531707	510.7589884568491	53	3	9	95	1	9
80745000	-46980.8401357961	-45406.933926057	-1573.906209739097	-45406.933926057	412.42822258175505	0.45379788556349315	0.9496057324820603	0.03756824733553675	0.33413695312538705	0.058845552667101404	0.0200300823904228	0.040109296190305455	9.361973231586787E-5	1.216450458338256	5.702433366826581E-5	3.52918574490703E-8	1.8333948607569845	-1206.2223371900059	73.85945652983818	90.1309316658909	353.84379396635205	1427.872051235732	702.4071502474012	234.93367124593422	56	2	4	89	14	5
80750000	-46981.2043433757	-45413.449816152075	-1567.7545272236212	-45413.449816152075	405.12562874373424	0.45379788556349315	0.8903768166048095	0.040156160281491105	0.33413695312538705	0.049387116183031966	0.0200300823904228	0.03836112268480103	9.148007342496682E-5	1.2516982007553266	5.339064664608691E-5	2.9124272539866885E-8	1.7429407174226943	-1205.4311416398318	57.49668862863117	260.53309565250896	890.1101397746755	1678.0916894690754	314.26227159058607	84.62391432067136	56	7	37	57	6	7
80755000	-46963.89144688555	-45393.33086385762	-1570.5605830279305	-45393.33086385762	405.3014592147887	0.45379788556349315	0.8349078344910559	0.040156160281491105	0.33413695312538705	0.049387116183031966	0.019466581036823305	0.040117575378496244	9.188195836229577E-5	1.2434035397000884	5.492985595699861E-5	4.849240699793643E-8	2.218531709879835	-1209.5012449474646	66.60439130087825	177.61272371186055	1033.6796050757264	1735.8686990567762	205.0700976567933	125.69576578068447	55	3	32	70	9	1
80760000	-46983.8352731856	-45392.145057258305	-1591.6902159272931	-45392.145057258305	409.9226855323588	0.43280404008278234	0.8349078344910559	0.040156160281491105	0.3851264066470728	0.056942390940484915	0.02239119244590194	0.040117575378496244	9.10243902745121E-5	1.2806889834085993	5.384973510085669E-5	6.98711400251285E-8	2.4907001419826114	-1218.9110871147452	105.50362809187064	169.64968938194835	853.6791743511632	1282.7908038615228	329.08466974752673	301.4171143538946	54	3	42	61	9	1
80765000	-46968.94123892337	-45384.910908282465	-1584.0303306409012	-45384.910908282465	398.68288506584776	0.4625570371997207	0.8179209998338279	0.03554295344475014	0.3851264066470728	0.05432491288064683	0.02239119244590194	0.041517122585085726	9.307083703751553E-5	1.1720447402474283	5.430622502643311E-5	7.99459130786861E-8	2.647993358951021	-1215.1273948937308	81.7276600727047	118.04422723650018	411.7892817244959	1417.1496447370419	295.27831257085114	161.96795544646693	48	9	8	94	6	5
80770000	-46965.710488237506	-45386.847391832765	-1578.8630964047413	-45386.847391832765	409.66935642908936	0.4358254112631403	0.8179209998338279	0.037570679828800344	0.37504413334527126	0.06141103501169858	0.02239119244590194	0.041517122585085726	9.204672235102317E-5	1.2465062766903525	5.536114960679759E-5	6.056694577571387E-8	2.4032415119216766	-1217.170773488689	116.80804985751827	449.8952907242577	968.4824959331303	1494.8867522904652	631.3746128745672	130.5894833855321	56	8	12	85	5	4
80775000	-46979.44274970931	-45391.45488094075	-1587.987868768564	-45391.45488094075	514.9400663277237	0.4557514295426245	0.9268850577201627	0.041736302087763764	0.37504413334527126	0.06255435836166863	0.02239119244590194	0.041517122585085726	9.038577019012658E-5	1.3463289624800034	5.271585847582906E-5	5.730764479158019E-8	2.305537097533345	-1209.8568109540029	102.46769625640131	345.91984085689035	847.5430119747086	1413.0642940193823	391.3137079089449	99.62631716595351	58	6	16	78	11	1
80780000	-46950.46697054783	-45375.450477269114	-1575.0164932787175	-45375.450477269114	437.7762763492067	0.4333512483066134	0.8233195531820822	0.04283304684687326	0.37504413334527126	0.06255435836166863	0.02425618589471969	0.0481618281568946	9.244233692482053E-5	1.2520310363307907	5.4642115626808376E-5	4.557016728961862E-8	2.1589860326463617	-1224.5486439129315	109.68764246870761	569.5541350509601	1741.602540073834	1468.8915451537969	430.5642279508691	150.0332604827685	55	11	27	64	11	2
80785000	-46954.039046427446	-45390.74549504167	-1563.2935513857756	-45390.74549504167	425.07681095140964	0.4333512483066134	0.8233195531820822	0.04283304684687326	0.37504413334527126	0.06255435836166863	0.028318164917885157	0.03568132253692756	9.702827627599554E-5	1.2796059850967645	5.471365463698621E-5	3.931982973277187E-8	2.0987434339271314	-1232.6751755511427	146.7620448339424	426.9142116309982	394.3440302846199	1824.525310645887	1602.8396696130444	371.48466144736227	56	18	1	64	18	13
80790000	-46958.42267142223	-45392.536063473846	-1565.8866079483864	-45392.536063473846	413.7524517804832	0.4333512483066134	0.882658725368098	0.04283304684687326	0.37427215993504265	0.04924916673432459	0.02386454892989294	0.04205425244115504	9.061752583366175E-5	1.2834119991820532	5.173021960219733E-5	3.035807166760235E-8	1.8737344600638959	-1220.7024453869085	80.0703793795297	290.8457720450105	381.90300936483044	1487.9274399583405	1150.895781239185	407.1445621570389	51	18	9	64	15	13
80795000	-47023.84206283911	-45424.20278177913	-1599.6392810599818	-45424.20278177913	418.06935389226624	0.4409838902325427	0.882658725368098	0.04283304684687326	0.3746251162708762	0.057851371311662264	0.02468026966861371	0.04205425244115504	9.130991294927055E-5	1.2422851826708177	5.1510275466891186E-5	8.714324622786149E-8	2.5564553359590905	-1220.3600243795738	78.73479797236618	127.3916817757581	1007.7757442293355	1578.2659527446253	373.51692346022384	41.874436056897686	38	29	12	75	15	1
80800000	-47008.111772045064	-45401.051281827415	-1607.060490217651	-45401.051281827415	463.01887973079636	0.4409838902325427	0.8854850576626776	0.03237834806973545	0.3746251162708762	0.05270797408952689	0.023891432627740558	0.04377220890402416	8.561362955352954E-5	1.2535281657561204	5.1060108914253954E-5	4.8272125801847333E-8	2.1043961023791846	-1227.7396454010761	94.62427530769433	134.1082618689624	493.48370748500514	1448.61677876561	671.1699921166769	256.27719580529555	53	4	8	88	5	12
80805000	-46961.16814108793	-45392.40387473851	-1568.76426634942	-45392.40387473851	449.52438435123537	0.4565474790773251	0.8854850576626776	0.03579883972666578	0.3292887167059942	0.053285596725065595	0.01900040218850548	0.04377220890402416	8.473237914608925E-5	1.271468033883977	4.6842547647785034E-5	2.1593374510660157E-8	1.8406592374973845	-1243.2261613509868	99.89924222944873	203.5059290077263	386.1486285336256	1645.7369405031163	275.49812506109924	48.57684943699276	51	11	5	91	9	3
80810000	-46973.144119357195	-45392.24945091873	-1580.8946684384614	-45392.24945091873	443.2989097448524	0.4565474790773251	1.0163312967126983	0.03579883972666578	0.3292887167059942	0.04937670121142546	0.018468068432633215	0.04377220890402416	9.166063629585425E-5	1.3350261129229084	5.189619937830037E-5	2.6225061853436134E-8	1.8422803321231855	-1248.1773319200781	130.98955655816206	314.4269390986351	370.0180581890278	1817.8432196449469	1388.1876520015849	680.578174590828	48	15	7	71	14	15
80815000	-46959.20624847451	-45380.00258834656	-1579.2036601279563	-45380.00258834656	392.5443972283913	0.4565474790773251	0.9869110413002555	0.03579883972666578	0.33627721089571244	0.04937670121142546	0.018468068432633215	0.040676467252003905	9.36403228354379E-5	1.3139163681138113	5.270688692176316E-5	3.2424624905640004E-8	1.8409215191214232	-1236.3443522525629	99.9194740756235	134.4595377613576	319.7239856433444	1589.3384734413903	549.9972230756953	8.901874167403	29	22	19	81	18	1
80820000	-46955.09397178637	-45379.91891624816	-1575.17505553821	-45379.91891624816	411.82967646015703	0.46900875529952807	0.9723088475749111	0.03888680571431018	0.33922344525650266	0.05610119651645183	0.021355636638146543	0.040676467252003905	9.888570591911416E-5	1.3685710743899835	5.614727390485082E-5	7.984044418480945E-8	2.538608273098971	-1212.1814023009658	110.5306821180369	90.70344573495338	544.0925752599147	1814.6237704362106	1070.5799361795666	88.69597206530312	25	32	19	75	15	4
80825000	-46971.23788079566	-45396.54691213377	-1574.6909686618976	-45396.54691213377	411.6687077958994	0.47296345371560367	1.0167284992234107	0.03888680571431018	0.3428729958675502	0.06063523852266014	0.021628449906788222	0.040676467252003905	9.388280626262096E-5	1.2371392060616402	5.324844282311701E-5	2.6968753665823495E-8	1.7531435247506035	-1233.177214116178	294.84336104050055	90.84518729527461	404.5501287729821	1873.5922298793364	842.5661400838753	317.11275549445304	1	48	24	74	21	2
80830000	-46956.03076756098	-45389.808605403596	-1566.2221621573872	-45389.808605403596	409.0026862454339	0.47296345371560367	1.0167284992234107	0.03888680571431018	0.33667563704698905	0.06063523852266014	0.021628449906788222	0.04165901798866495	9.306987831973416E-5	1.2929824735556694	5.148253045333832E-5	3.252912861354149E-8	1.9787268771113444	-1236.9921491300272	41.40464691961085	120.61714097185376	428.364762071724	1488.6134571196944	391.505250485595	14.00864117051799	4	50	16	89	9	2
80835000	-46946.17595923498	-45397.86194660439	-1548.3140126305852	-45397.86194660439	409.44691190044085	0.479939794467172	0.9724139869519595	0.03299208296659312	0.3510638350391945	0.05966775129030456	0.021628449906788222	0.04165901798866495	9.869644057421484E-5	1.3100958174525004	5.414303929110488E-5	5.7131598508819715E-8	2.4185800592670588	-1220.9731362560417	184.61106556765958	116.50721194128529	322.95840332096225	1500.0401428155697	476.00223330591496	0.8514950797894394	10	49	15	83	11	2
80840000	-46988.846550625996	-45411.501908988015	-1577.3446416379822	-45411.501908988015	408.8868203017863	0.479939794467172	1.1431032679142223	0.03930524346026168	0.3510638350391945	0.05966775129030456	0.021628449906788222	0.04165901798866495	8.668346546218715E-5	1.175725380542637	5.3823593202301194E-5	1.9812204181846633E-8	1.6361975705900373	-1231.473437496832	73.6891039467096	109.20036575038641	478.91214738124006	1418.1715682491667	142.76107350777912	20.11805050652596	2	58	13	91	5	1
80845000	-46963.77298476346	-45398.23374725617	-1565.5392375072913	-45398.23374725617	379.13048470103047	0.47062626218621434	1.1912802689738848	0.03930524346026168	0.3510638350391945	0.05276770118158262	0.021628449906788222	0.03719547459505815	9.61772730724505E-5	1.2292698145671168	5.9744180290602715E-5	3.114628965982666E-8	1.7574183916612962	-1205.7058796795902	156.66909849764264	92.93710736430454	295.97521072035875	1523.1171537453463	214.74655757366966	14.793828540024329	6	46	20	89	7	2
80850000	-46950.554672108425	-45389.0018827539	-1561.55278935452	-45389.0018827539	365.47964673423394	0.47062626218621434	1.0280994542739648	0.03871904402846125	0.3499179867525499	0.05199929847346813	0.02492012399709528	0.04946898164289678	8.991065771673296E-5	1.2682731824458484	5.5791555673830146E-5	2.2105746333100112E-8	1.7080001473881623	-1222.9602438313889	124.03285357736549	95.00201450245403	348.26408670322735	1483.6124663204241	87.66387529488408	114.9344295232394	14	38	17	93	4	4
80855000	-46987.508478967	-45402.64089812569	-1584.8675808413093	-45402.64089812569	367.8080184253784	0.47062626218621434	0.9197024246995732	0.039296280609877395	0.3499179867525499	0.06367386377295547	0.021105612611709273	0.04709058639067621	8.924740855073965E-5	1.1692968764790097	5.709456723482479E-5	2.5876679500011438E-8	1.6765790148918467	-1212.473898599613	116.15063863338735	69.70066243260543	519.878252288747	1245.095993630908	117.37211158451866	16.78971359091206	41	15	16	89	8	1
80860000	-46977.06579791345	-45395.04861623158	-1582.0171816818706	-45395.04861623158	369.5612813908143	0.47062626218621434	0.9806461918239158	0.04069466724646893	0.36494922155666554	0.06367386377295547	0.021105612611709273	0.04709058639067621	8.781221900520532E-5	1.306995297533785	5.608572625638579E-5	2.119521642031356E-8	1.66064048270993	-1232.5835301951372	184.29914088899608	85.34458917044792	439.6231399223759	1278.734161866684	384.4096969131529	39.72827247577845	9	44	22	85	9	1
80865000	-46968.17603037614	-45396.48786453284	-1571.688165843296	-45396.48786453284	357.24121011270665	0.47062626218621434	1.082081956367802	0.03191307389294756	0.36494922155666554	0.06367386377295547	0.021105612611709273	0.04709058639067621	8.976608325350165E-5	1.2740740028772282	5.594818878688109E-5	3.694754543185709E-8	2.007140477166569	-1226.7189349475632	28.72950000303605	96.44292188828499	422.18138380641807	1551.8937491774625	343.8336226959425	94.05704502016661	2	52	20	85	6	5
80870000	-46958.92031038065	-45389.939499021195	-1568.980811359453	-45389.939499021195	347.4289066490092	0.47062626218621434	0.9988877858917925	0.03380448220552773	0.34402536383679	0.05856166088239526	0.021105612611709273	0.03602730436403369	8.94339901997819E-5	1.3164674965915928	5.548194711372007E-5	1.8712654345656473E-8	1.6126161543908288	-1235.8395413934943	124.8199851792116	104.67610802208348	514.1032485987283	1254.5412037571696	865.9860889103479	113.44649462929715	22	31	17	87	7	6
80875000	-46999.23629942089	-45391.34888779188	-1607.887411629009	-45391.34888779188	347.8848854523473	0.47062626218621434	1.030135038160539	0.04098260854975433	0.3478857681357485	0.05856166088239526	0.019445471558197078	0.03602730436403369	8.59299326844682E-5	1.2262863010916056	5.624749084300092E-5	1.9256473123421405E-8	1.5254864449175116	-1233.082444628323	70.3848220856602	87.84394151421988	504.459698981964	1614.5601716807496	1391.2698897478126	103.07417567739515	19	38	14	61	30	8
80880000	-46977.49329247533	-45367.90316232617	-1609.590130149163	-45367.90316232617	348.9134463500725	0.4714700623387573	1.1053413364586242	0.04098260854975433	0.3586387060368084	0.057160272709976076	0.019827619383205146	0.03938988641261222	8.303832120689455E-5	1.2592564380921976	5.4337911589398095E-5	1.9805577058788877E-8	1.5716823561294913	-1229.4414626462533	112.62320552252727	101.64103298572087	401.5107016213414	1745.6988293074523	1063.705230583002	29.857575321994926	31	23	11	65	33	7
80885000	-46980.47102064383	-45380.17901017137	-1600.2920104724649	-45380.17901017137	348.6468563343845	0.4714700623387573	1.0529307116442608	0.03408306524897137	0.3586387060368084	0.05248885584538291	0.023212107145677403	0.0459607047252157	8.171521636802027E-5	1.3110335368927564	5.42404492759105E-5	1.7611297156400968E-8	1.609375563700218	-1237.2603330300146	115.35955284796675	65.56520808805732	242.91206799471627	1431.589705598178	1105.4559860237662	60.47247519852726	27	28	3	74	31	7
80890000	-47003.93630028151	-45376.12387852258	-1627.8124217589295	-45376.12387852258	335.90336236628474	0.4714700623387573	1.0529307116442608	0.03954969329683071	0.3586387060368084	0.05248885584538291	0.023212107145677403	0.047100615535873115	8.267521994822728E-5	1.3717361882050734	5.343378002086203E-5	3.250214500750157E-8	1.8589720851457652	-1231.939746604824	140.2881324645515	66.80657245158024	239.98766564129298	1671.1606761641856	1262.9115279080233	54.4825223570926	33	21	2	59	46	9
80895000	-47020.24073560327	-45403.00537506758	-1617.2353605356925	-45403.00537506758	354.48951036873405	0.4714700623387573	1.0529307116442608	0.03954969329683071	0.348851015575957	0.05631135919887509	0.021834774972514865	0.03503956894328948	8.696478699769212E-5	1.365148258738589	5.557866026581526E-5	8.094400174409464E-8	2.6071349877106464	-1253.4381564830655	202.33403581088908	45.55735854733787	228.75572938274874	1717.8493064068098	1549.4778631771442	94.3249132197603	27	23	3	42	66	9
80900000	-46993.01069404252	-45410.27644484332	-1582.7342491991953	-45410.27644484332	363.361003564393	0.4714700623387573	1.0529307116442608	0.03954969329683071	0.348851015575957	0.05631135919887509	0.02364705300766016	0.033455042229897355	8.340515569997283E-5	1.3815698490123915	5.3017856167764754E-5	5.046381438466208E-8	2.469320970324484	-1258.3232969252526	181.21516005355286	87.46921046868546	233.96015671480114	1068.7311912742723	1404.3326030410128	69.36793662135213	27	17	10	33	74	9
80905000	-47001.42525140082	-45399.08719762555	-1602.3380537752664	-45399.08719762555	355.64465685488085	0.4714700623387573	1.0529307116442608	0.03946076902822828	0.348851015575957	0.05538332455768749	0.02364705300766016	0.033455042229897355	8.530366222623085E-5	1.3536165947344012	5.552871113416675E-5	1.715869504376648E-8	1.4996592599393623	-1248.156988391292	144.24336147309958	100.28325489473058	282.36791986970775	1467.309442760316	1600.9463849345877	114.88174453297951	22	28	10	22	79	9
80910000	-47021.53601049626	-45415.35150633515	-1606.1845041611061	-45415.35150633515	344.9261342162157	0.4714700623387573	0.9753959690225716	0.03946076902822828	0.348851015575957	0.056225085655833604	0.02364705300766016	0.0396705585238723	8.159335462859064E-5	1.2866859061495362	5.216309432707613E-5	1.8975999125411053E-8	1.6336195921028625	-1247.2254771812434	143.8067946302389	106.5246149623949	512.9695383452179	770.4078934764794	1593.4023822568395	87.60993706908583	33	22	3	23	80	9
80915000	-47029.782417298076	-45410.36796332157	-1619.4144539765061	-45410.36796332157	354.4075202195717	0.4714700623387573	0.9753959690225716	0.03946076902822828	0.348851015575957	0.05172172489493519	0.022948201729750733	0.03742700225964227	7.954172694792684E-5	1.3481064640350173	4.913406144604596E-5	2.2190517266412748E-8	1.748022508469161	-1256.38884668469	133.99083258085744	110.97631559069328	886.0852833165126	706.5483061223367	1613.674404962583	195.95368225592392	28	27	7	19	78	11
80920000	-46972.137649224	-45392.329025257546	-1579.808623966455	-45392.329025257546	369.8788752547616	0.475715320527843	0.9753959690225716	0.03946076902822828	0.348851015575957	0.05172172489493519	0.022412072604068686	0.03742700225964227	8.147953590494382E-5	1.241933970600599	5.1998344499552406E-5	1.8917541324719755E-8	1.7265071355991752	-1244.2548227140956	99.02936563765097	140.1697905429731	237.06498997406354	1175.172390388514	1574.927869798449	108.3053644109815	47	3	8	21	80	11
80925000	-46982.27055713409	-45396.56076417751	-1585.7097929565791	-45396.56076417751	429.5431923614131	0.4339457866708207	0.8362430461451056	0.03946076902822828	0.33227160112402226	0.05595382200249956	0.022412072604068686	0.04531826542249832	8.200416480675744E-5	1.3043616600772814	4.975116206676679E-5	2.0832176351174987E-8	1.7972365053931934	-1257.850643358022	109.77387488824341	418.90116262823074	695.6425461765773	581.3759903638835	2133.584385966666	135.28297531829963	48	7	13	12	80	10
80930000	-47015.81999545655	-45403.972798232	-1611.8471972245502	-45403.972798232	398.5472186141407	0.4339457866708207	0.8239862917508031	0.03740038279886565	0.36027547218396505	0.05201529533418997	0.02542742979790787	0.04531826542249832	8.191760718041006E-5	1.2862243352468545	5.0572908846098684E-5	2.187583043454012E-8	1.7617303693337083	-1263.4604781793632	98.95970533159802	525.3052448768678	696.7999597383113	1445.566019923428	1912.2405384014342	193.1626713777172	44	9	19	23	65	10
80935000	-47059.782316196535	-45438.23623273	-1621.546083466533	-45438.23623273	389.3166284246525	0.428928822309071	0.8239862917508031	0.03740038279886565	0.36027547218396505	0.051057395793194266	0.028411686442236073	0.04531826542249832	8.698451854726552E-5	1.3922908333180948	5.451381879163185E-5	2.4998447572198698E-8	1.6902809203786027	-1249.2596746846	126.49660714133033	217.03683054803253	1032.5402141330942	1100.4420101665282	1664.463768406455	245.7043071930941	36	22	5	24	72	11
80940000	-47028.351481392216	-45416.74719587843	-1611.6042855137841	-45416.74719587843	363.18820726783184	0.428928822309071	0.8957688607731883	0.03740038279886565	0.36027547218396505	0.05327192144903645	0.01869431910400322	0.04531826542249832	8.495447711418608E-5	1.2851215027221565	5.413374563385783E-5	4.176505896814454E-8	2.2423125688446754	-1255.2941701241746	106.9744193589916	174.13194469497523	426.4729062928368	673.4984224559761	1502.4890493412086	49.96950340787926	17	31	2	28	85	7
80945000	-47012.539834371055	-45410.571876645634	-1601.9679577254246	-45410.571876645634	429.85312381433073	0.428928822309071	0.8937898534100742	0.03726672195342641	0.37134535241886585	0.05498105686837911	0.01869431910400322	0.04075923249226738	8.439874231902945E-5	1.3216649693128903	5.319223948371447E-5	1.389968399727063E-8	1.4730305412521716	-1262.728451870751	173.70547421064518	130.7106395878245	270.4901389110279	977.4699753658962	1918.6116179458338	91.79953956163706	9	36	6	40	70	9
80950000	-47007.2594847018	-45419.947956387405	-1587.3115283143927	-45419.947956387405	362.0218347216915	0.428928822309071	0.7323897685796718	0.040216625961300524	0.37134535241886585	0.05627419756004389	0.02403552453676421	0.03998096703581983	8.17223313978971E-5	1.26636091651278	5.229676247327281E-5	2.103654173850271E-8	1.8265758011884343	-1247.2409176072817	55.50524226626774	110.54236314259136	296.23436116594553	1451.4044153815883	1421.8953384301794	202.62596224928006	4	42	11	36	66	11
80955000	-47004.49059845356	-45398.83227392852	-1605.6583245250379	-45398.83227392852	346.18177444761506	0.4043610562422029	0.7323897685796718	0.03299722895091743	0.3520779620274056	0.05168791349651347	0.022702481706912175	0.03363841223580431	8.205481242235298E-5	1.2521981270627391	5.381456141094301E-5	2.0797970180471406E-8	1.804882674890677	-1253.1306640951839	152.28257385486208	140.12049911429546	503.9476213079445	1278.7417706485319	1752.0945631738953	61.52887061510024	15	40	1	41	61	12
80960000	-47017.740225856855	-45428.09756743419	-1589.6426584226615	-45428.09756743419	343.92161322719943	0.4043610562422029	0.7323897685796718	0.03631586002836908	0.3452710737987307	0.05588808956891702	0.022702481706912175	0.04371870053668454	8.71605125924375E-5	1.3309101226982247	5.420819341670376E-5	3.334122209421514E-8	1.9732214121538134	-1234.2500458558418	260.8885612575419	49.12393353304805	135.3052957477506	999.976303099705	1808.469934234379	125.90455540930567	20	20	14	48	56	12
80965000	-46994.72072378992	-45412.387026766286	-1582.3336970236342	-45412.387026766286	363.4792871685224	0.41957163655192253	0.7751889466478745	0.03455175668469045	0.3452710737987307	0.05588808956891702	0.021827363315571405	0.04371870053668454	8.468773332875984E-5	1.285291741059934	5.22215918109522E-5	2.1856665301067284E-8	1.8217776277495186	-1246.3685217741217	400.76536245063164	51.15001625396345	163.08555098504013	969.4104628081784	1577.5476266922783	134.52904957678226	16	24	15	44	58	13
80970000	-47006.075945208744	-45415.35076742708	-1590.7251777816664	-45415.35076742708	349.94539027764966	0.4164522086674888	0.7751889466478745	0.03455175668469045	0.3496454844412119	0.05588808956891702	0.024127534917901986	0.04371870053668454	8.45052354588839E-5	1.2144653654213868	5.3617364561000134E-5	4.943990827521998E-8	2.6095651229655012	-1264.1020613971054	226.46417780923386	94.40162650458653	377.30430751945715	923.6368260025423	1762.7850715836414	270.73451983303886	11	38	8	41	63	9
80975000	-47005.89236025106	-45427.32819242465	-1578.564167826416	-45427.32819242465	384.37977242170484	0.4345501016929477	0.8179444795347215	0.04057407141980511	0.3496454844412119	0.05098531174333379	0.023257079993476915	0.0471646230061589	7.903853311786127E-5	1.2483234206225386	4.9225777629876044E-5	3.5293371503744813E-8	2.382610927548612	-1250.7853615833997	289.48822493888315	91.59191468092556	134.55396359771495	653.5395822039204	1667.5988594626156	176.971634711676	8	34	13	9	95	11
80980000	-47019.90252182749	-45416.44148908675	-1603.4610327407433	-45416.44148908675	382.2669501495605	0.4345501016929477	0.787811494819876	0.04057407141980511	0.3931652592369662	0.05098531174333379	0.023257079993476915	0.0471646230061589	8.241982287056731E-5	1.2920457042398013	5.043358158068872E-5	3.698502128994303E-8	2.230425752462924	-1256.9835980630749	326.0150825207082	106.23603806616057	179.99882197996826	1124.8184999136747	1861.4241958951845	168.2813067531845	11	38	9	12	90	10
80985000	-47012.499936154585	-45412.33150689845	-1600.1684292561365	-45412.33150689845	375.9256478099133	0.43568322233151324	0.8012564475165055	0.04057407141980511	0.3358825589347206	0.05098531174333379	0.023257079993476915	0.046035796973227565	7.955868465627169E-5	1.2668317392979542	4.782233838378768E-5	2.0896375659372772E-8	1.7725011721864694	-1253.3873452096443	422.28030348188383	82.49290772659826	152.8204710019112	757.7249532005574	1768.8020777506902	171.46472861294814	6	43	9	1	100	11
80990000	-46975.94304502749	-45394.453752751164	-1581.4892922763247	-45394.453752751164	405.72416124745206	0.43568322233151324	0.7993661192738634	0.035552396830003136	0.3358825589347206	0.0540469044014923	0.023257079993476915	0.04119450898750567	7.82800526881797E-5	1.2988503370006734	4.659488266574315E-5	1.63044546416084E-8	1.7780062270143286	-1259.963528664354	1229.659451221023	85.62125094467038	119.13615538494153	432.78834084417866	1901.9892744960907	114.88898724836378	6	43	5	1	105	10
80995000	-47002.3726009834	-45406.15156818232	-1596.2210328010788	-45406.15156818232	407.8195291670132	0.42487478698139236	0.8520822591772466	0.035552396830003136	0.3392965899830266	0.044014558829032845	0.022814978531501863	0.04194102680645618	8.077666929705986E-5	1.305499750023696	4.718800379811859E-5	1.5854948988306633E-8	1.700618867546196	-1261.9064051308094	445.8862384153912	84.95377063332836	167.03436636672137	898.7643038222179	1956.3484948488951	131.3570775354178	8	39	8	1	105	9
81000000	-47022.21281708076	-45425.00119172696	-1597.2116253538031	-45425.00119172696	430.94420487923196	0.4251381220284151	0.7932566129014639	0.035552396830003136	0.366644571415566	0.05015369289422664	0.02019776285267137	0.04194102680645618	7.453134979756497E-5	1.325641304394241	4.370779486917844E-5	1.0770185650865883E-8	1.539007475952287	-1268.4914242844973	454.2023597727207	74.32367649590483	158.80812163624	708.640948942071	1895.8100516090458	393.6465271611677	7	36	9	12	93	13
81005000	-47008.15539027336	-45399.329688925645	-1608.8257013477114	-45399.329688925645	419.3054747149585	0.42923337349218443	0.820975112976834	0.038432497379029984	0.366644571415566	0.05507160143025257	0.02019776285267137	0.04194102680645618	7.565515835266657E-5	1.28296442910223	4.319897848060876E-5	2.8126826364923693E-8	2.0911228720064914	-1259.5029759419817	631.7436893637337	49.15475185221799	169.4847098919247	414.03528448148137	2130.2375557362993	598.1246916369793	8	40	5	4	96	17
81010000	-46984.722630539945	-45391.10316932772	-1593.6194612122288	-45391.10316932772	409.9924211496248	0.42923337349218443	0.820975112976834	0.04120147958206356	0.37292035158920117	0.053459220720689093	0.02856461980973517	0.0392991591518735	8.007196540161584E-5	1.3391439771307565	4.632248834848535E-5	4.095512247899854E-8	2.417535610803935	-1259.4990421979583	296.18576515508704	68.15283831115609	197.13924093902477	414.56740221661187	2019.1091688321046	365.3680599381527	8	40	8	8	94	12
81015000	-46988.310822200096	-45389.31750760095	-1598.9933145991438	-45389.31750760095	419.5451000843359	0.42923337349218443	0.8764443716389527	0.03951575740255316	0.3346399049583219	0.05197147953080654	0.02083246673641729	0.0392991591518735	7.785863036316082E-5	1.3451625379053316	4.623041903560351E-5	2.3880728044109168E-8	1.895062536062955	-1252.0096647808116	350.5939894438328	64.935767515448	314.23855294716924	1014.7427444003832	1874.8179142409017	293.2986250917325	12	40	9	7	88	14
81020000	-47019.233718998	-45391.453039876986	-1627.7806791210187	-45391.453039876986	390.9162562779505	0.42923337349218443	0.8764443716389527	0.03951575740255316	0.33280489495520016	0.049741830662992016	0.02083246673641729	0.0392991591518735	7.839453169767468E-5	1.322013851286648	4.523978080260223E-5	2.1232222389358572E-8	1.7095428530959433	-1258.5981094147523	108.54794084561397	56.622980228196745	220.04812673062548	360.30679440892004	2403.4090127377417	198.65204327672194	38	11	7	11	88	15
81025000	-46996.736604743906	-45395.68019266112	-1601.0564120827823	-45395.68019266112	430.43261464191454	0.42923337349218443	0.8658887074144486	0.03951575740255316	0.33280489495520016	0.054339026455840246	0.01978902405500991	0.0392991591518735	7.8008598253039E-5	1.2797591432874642	4.6568263504922105E-5	1.549932165422586E-8	1.5762612143378838	-1242.4763916042891	121.60506310480845	55.38087112613678	204.38625615497847	1069.1989214279606	1873.2612404814322	187.6709766567176	29	26	1	11	91	12
81030000	-47022.430468023	-45409.08051604331	-1613.3499519796917	-45409.08051604331	448.4036952917746	0.4557479475613185	0.9498047322195389	0.04178787752626922	0.33280489495520016	0.054339026455840246	0.017062603374350973	0.04269888273127004	7.818008905361797E-5	1.197672020745413	4.6890696485643065E-5	1.7700898860376262E-8	1.614943844519927	-1239.8981767356709	90.99589135672849	75.66197706858993	316.36599782222976	729.6941506965345	2076.673546698548	187.68318433483591	9	43	6	20	79	13
81035000	-47032.792500648364	-45402.425811636575	-1630.3666890117877	-45402.425811636575	440.7005516550205	0.4557479475613185	0.9590318436449976	0.03828859333518874	0.3364017360322882	0.054339026455840246	0.017062603374350973	0.03824567551047796	7.94517290189208E-5	1.21479005362639	5.065395548591539E-5	2.2248666813578298E-8	1.6555557317096594	-1229.559164855887	87.83493159880945	182.42700451107757	932.9231834712471	1561.0005277673838	1902.1083310446404	352.64858365227815	54	8	2	38	56	12
81040000	-46990.71184220389	-45409.32444752863	-1581.387394675266	-45409.32444752863	436.5478325120416	0.4557479475613185	0.9770972339406044	0.03828859333518874	0.3364017360322882	0.054339026455840246	0.017062603374350973	0.04296294649650733	8.06907090799994E-5	1.3190968737824664	5.016682491605124E-5	2.5674415690962794E-8	1.9199223153288574	-1232.493993951817	89.78606418109618	235.21270980788245	333.956840608252	813.968343293485	2115.05989063611	244.76956899957426	55	3	4	42	54	12
81045000	-46997.394747822356	-45406.22617475909	-1591.1685730632657	-45406.22617475909	426.3455541663632	0.44600249695432814	0.8962765883907043	0.03828859333518874	0.34874047038165074	0.054339026455840246	0.02211027321156054	0.04466137784925149	8.118590785077199E-5	1.3129104940728387	4.95696877164531E-5	2.205265056694529E-8	1.9512916121769368	-1262.7416703498582	102.63693685393203	97.40635543346512	146.59577163659276	833.7801787867666	2303.971318861695	170.07324211271117	36	5	7	55	55	12
81050000	-46985.397685802556	-45396.479995953705	-1588.9176898488545	-45396.479995953705	459.866494080381	0.44600249695432814	0.8962765883907043	0.03789516053439315	0.3592241611325982	0.058426259475433215	0.02261859870524638	0.04466137784925149	8.056508465702675E-5	1.2561397854193332	4.7213690881525746E-5	1.748970163135357E-8	1.8090702414735644	-1264.343783611274	110.82512778819796	263.55528102597077	892.5852279058012	1367.1723045853366	1902.0337267391603	152.3123136153258	48	5	23	31	52	11
81055000	-46985.68797783476	-45395.95577581688	-1589.7322020178744	-45395.95577581688	464.14171285176485	0.43648896622676403	0.8686270002846461	0.03565551233249658	0.3592241611325982	0.058426259475433215	0.02261859870524638	0.04736742049896645	7.922045592596033E-5	1.2589533855275123	4.662888916548062E-5	1.6939517658599665E-8	1.733413472040159	-1263.5851487899258	109.08709390755887	271.7573035228155	1343.0390834206721	1947.083535862701	279.41017739979054	184.2245762520231	51	3	38	66	3	9
81060000	-46984.5634886638	-45398.48620632076	-1586.0772823430366	-45398.48620632076	449.03888741241474	0.43648896622676403	0.8605253787461926	0.03565551233249658	0.3592241611325982	0.05676579651824519	0.02261859870524638	0.039849082825432945	8.631039475238295E-5	1.2569787466919538	4.76201242728619E-5	3.61007144687999E-8	2.2387011350918504	-1266.348476048446	98.13447204351849	148.93597515954488	605.0081074220086	2111.42119451872	345.6301813087952	97.96590359688453	43	3	28	82	9	5
81065000	-46974.17018468634	-45382.10005043928	-1592.070134247062	-45382.10005043928	463.07035632139764	0.4615208711171634	1.033815766771771	0.044621732016210246	0.3571760432048329	0.05763823324739271	0.02164058200229144	0.04430361473809427	8.329398148374342E-5	1.3266230066852227	4.747317600261044E-5	1.6943527589185223E-8	1.6204491040194997	-1259.2393374752319	122.36615036728863	242.33200450162926	667.984296518798	1604.4885950860748	421.0247685872506	106.0995451846394	40	11	14	90	9	6
81070000	-46998.21756131131	-45388.94748526703	-1609.2700760442765	-45388.94748526703	476.44608759059304	0.4917502877931512	1.1058733634767595	0.036972280135096236	0.3571760432048329	0.05763823324739271	0.018729246995627006	0.03965228074731698	7.570654213253974E-5	1.2168024382692408	4.707942297874114E-5	1.533505831958787E-8	1.5685170716294279	-1242.305955683212	93.7174867960768	392.9765608376176	676.1413787981392	1871.452112888889	1342.0628623392029	224.54592772370353	52	9	11	63	26	9
81075000	-46999.326221407326	-45392.05393191501	-1607.2722894923136	-45392.05393191501	474.09544316492367	0.4917502877931512	1.1058733634767595	0.0396692864943745	0.3571760432048329	0.061059764776420916	0.018729246995627006	0.03674264171913119	7.749607254696434E-5	1.253317537793704	4.8075932907027795E-5	2.307005453892062E-8	1.9368027936756542	-1241.635705053427	112.70475944958459	115.78162661308666	808.3616343213304	1526.4398461416233	1120.1994262005353	173.76289293630325	15	41	25	79	1	9
81080000	-47027.95430715753	-45412.80071147078	-1615.1535956867529	-45412.80071147078	436.30056764534265	0.4917502877931512	1.1058733634767595	0.0307444418872888	0.3571760432048329	0.061059764776420916	0.020105832988947154	0.04596086942790508	7.969591842810829E-5	1.1942946666382839	5.0373838374548014E-5	2.3941648967371163E-8	1.8380557599590057	-1237.5333273217886	157.88316408921068	119.1633350597849	654.1740056572828	2474.7300619291927	3389.4272304263254	97.77607631709819	14	41	24	81	1	9
81085000	-47002.72790147215	-45400.04155761167	-1602.686343860476	-45400.04155761167	437.80390024105276	0.4917502877931512	1.1058733634767595	0.03649918092630711	0.3496346442699604	0.061059764776420916	0.020105832988947154	0.04596086942790508	7.906876480816406E-5	1.172523136922186	4.8001949076720835E-5	2.798982785601566E-8	1.96966687914952	-1240.978878781452	160.91258920080028	125.15551208398075	503.8906356723176	2051.6977087244045	559.6722983697524	173.22729205098648	12	46	19	79	5	9
81090000	-47016.925708142255	-45398.24702767867	-1618.6786804635856	-45398.24702767867	448.97417407003155	0.4917502877931512	1.075115997031754	0.03649918092630711	0.3496346442699604	0.05987112703780972	0.024595448624015658	0.03807046998939189	7.675986538046985E-5	1.2622470261089629	4.600594196773933E-5	3.0122072182784416E-8	2.076865633122161	-1250.7554047985782	123.4940342325686	114.72437043218477	554.7388003974966	1875.1749071453921	2261.6708067535374	475.7058679024213	39	18	21	67	12	13
81095000	-46995.45761565807	-45399.923155904085	-1595.5344597539865	-45399.923155904085	456.97972868263764	0.48594504812821426	1.060581210479262	0.03940290372601504	0.3496346442699604	0.056211573579956306	0.024595448624015658	0.04473420606867331	8.095968964345596E-5	1.3112167514515745	4.660091107067798E-5	2.010505322876731E-8	1.7400223131549515	-1244.357182920635	307.76592364808073	86.69056229375454	531.4455468781007	2236.6824887378193	1654.1703418423451	466.66589263914307	17	41	21	57	16	18
81100000	-46994.0379706964	-45403.26058077149	-1590.7773899249078	-45403.26058077149	470.7396860368499	0.48594504812821426	1.060581210479262	0.03940290372601504	0.3496346442699604	0.056211573579956306	0.02005249300583809	0.04473420606867331	8.535475717140688E-5	1.3069438995554026	4.700489912034317E-5	2.7592472309525795E-8	1.986667844561129	-1254.638379321783	293.772996707764	101.99132228223024	832.804483459936	2524.441506068866	615.7715625397026	390.81138432147316	10	47	23	63	14	13
81105000	-46953.754091583796	-45385.3793045333	-1568.374787050494	-45385.3793045333	455.4902224820687	0.47157451538974493	0.9503800668008295	0.03940290372601504	0.3496346442699604	0.059295987715814444	0.019626995477276345	0.04473420606867331	8.127103705121924E-5	1.328319466576042	4.5503009411387896E-5	2.2993075173095613E-8	2.01990168070521	-1249.3707544134081	307.60734378823247	71.36990424802545	752.6345916475306	2591.1928472563004	866.8056832624675	262.6416494918229	10	46	31	53	23	7
81110000	-46978.80630474965	-45392.469615129914	-1586.3366896197342	-45392.469615129914	456.904076939921	0.47157451538974493	0.9930694548208543	0.03940290372601504	0.3568050617917029	0.04958030039025116	0.02406418685234065	0.03646032815357715	7.826924669439621E-5	1.3513663147326207	4.7219693289678775E-5	3.197524611180978E-8	2.1104004418054365	-1231.1316574285827	400.2777532916944	80.53835886985827	950.7996943741526	2906.5591564031333	760.4238737892739	559.8608888406081	8	51	33	44	25	9
81115000	-46999.09221669507	-45391.1316420577	-1607.9605746373732	-45391.1316420577	465.87196613150843	0.47617926254737974	0.9663475171823233	0.03848283444974647	0.3568050617917029	0.061546674698971765	0.01832052276423966	0.037001218669155525	7.835298152343403E-5	1.3352959307952814	4.548875450062538E-5	5.9513962278561066E-8	2.5235149706033377	-1235.6501134568537	265.7233964310548	78.3565818726828	612.2739631988087	2088.8955059234077	876.8861542048552	212.51236884700964	6	51	23	69	15	6
81120000	-47016.28708364427	-45403.467586933795	-1612.819496710475	-45403.467586933795	483.63143631856303	0.4755635561845401	0.9663475171823233	0.03848283444974647	0.3568050617917029	0.061546674698971765	0.021909073924686787	0.037001218669155525	7.98757268313932E-5	1.193819155669116	4.767384630989691E-5	8.674207734318315E-8	2.9264122563644817	-1242.8966111256884	306.5402061161864	112.99300017817977	694.2290377537244	1841.9480495392731	701.6280796161267	171.82145950651352	6	52	18	72	16	6
81125000	-46933.619655181996	-45377.999461462205	-1555.6201937197925	-45377.999461462205	451.76726757567354	0.4755635561845401	0.9288888127543153	0.03636395991323751	0.3470710905172806	0.061546674698971765	0.01873888451654895	0.04356958700100709	8.650029707559855E-5	1.243722761748551	5.0583986460641207E-5	1.8421229629381376E-8	1.6990260106706654	-1230.9018368225977	101.46781003879826	65.42796972782217	730.0048496842174	2113.4022324821367	738.4852288490408	207.96360744290925	37	21	15	75	16	6
81130000	-46977.342514912365	-45392.69205436805	-1584.6504605443101	-45392.69205436805	466.6855326059269	0.47693581672387536	0.982652877488146	0.03636395991323751	0.36332216257671074	0.061546674698971765	0.020612843135182683	0.04356958700100709	8.201339601582545E-5	1.2872730547049724	4.889418259989576E-5	2.0458380235398608E-8	1.700336630084062	-1228.2820196260536	99.61194625892783	127.8548899606734	394.2611619910295	1598.9727348040512	434.09830979260227	65.17768385121224	19	37	20	74	13	7
81135000	-46989.8266975939	-45397.74061272461	-1592.0860848692894	-45397.74061272461	458.5174378808885	0.46352651284720064	0.982652877488146	0.037031919220304695	0.3658489817119655	0.053231750809966005	0.019355146230846967	0.04356958700100709	8.62503351896752E-5	1.245323545384195	5.311622718654722E-5	3.496144261817798E-8	1.9640208142487554	-1222.5350739254561	71.51930873307988	98.91093222347635	585.8708904913932	1760.6813208770013	772.1444991083438	151.10934471315426	1	56	20	76	10	7
81140000	-46997.14467613403	-45410.59046994835	-1586.5542061856768	-45410.59046994835	478.99638201879935	0.4524005562185048	0.9269803334342823	0.037154763239909766	0.3754172761809072	0.05998547484443524	0.02427743916326818	0.04063954628198499	8.175917050463502E-5	1.2263898709419838	4.996614569759673E-5	3.716308721368881E-8	2.2776375827641586	-1237.5805734773214	105.44695369932796	108.11184718569046	669.2345043230453	1691.4802413770435	1808.3117013099493	793.9143772694799	9	48	18	53	25	17
81145000	-46977.19310371567	-45388.21333298176	-1588.9797707339121	-45388.21333298176	499.92688338857994	0.45998964809320325	0.9200873154695666	0.038739907993700494	0.3555387140061101	0.0589904119584445	0.02494781855157413	0.04092607737622853	8.849418284841868E-5	1.3190590158268085	5.062676974350795E-5	2.6297462108915006E-8	1.7353604660352306	-1237.20310736645	91.247654267208	92.80356208913064	350.7801253069139	1216.968439037839	498.5099798570834	36.67217773443477	15	42	5	101	6	1
81150000	-46985.20011850795	-45386.93021631563	-1598.2699021923195	-45386.93021631563	505.69374330925626	0.45998964809320325	0.9200873154695666	0.0383457150741898	0.33027387813652725	0.0589904119584445	0.017597380440989664	0.04092607737622853	8.79252238616018E-5	1.258106715107365	5.120637806968536E-5	7.96549870188245E-8	2.711359181018319	-1217.3129060813349	49.510664324279176	75.38556295865008	465.78405972137466	1696.245303619632	1420.2026377355703	222.57411836465332	5	52	13	75	17	8
81155000	-46972.48889280618	-45398.049991191685	-1574.438901614491	-45398.049991191685	496.9722515772105	0.45759354504222216	0.9200873154695666	0.0383457150741898	0.37966173354026184	0.0589904119584445	0.017597380440989664	0.04092607737622853	8.719455373639664E-5	1.1948135122571972	5.096026449340857E-5	7.634159291101567E-8	2.7784502910464037	-1221.7673495572897	115.18620781335012	76.01743154838893	329.90093501388276	1339.54483601231	809.5871413095745	507.30393495979075	26	32	7	87	3	15
81160000	-46991.28199162852	-45406.150067450406	-1585.1319241781157	-45406.150067450406	508.3217446437023	0.45759354504222216	0.9200873154695666	0.0383457150741898	0.38706276862945943	0.05651603013441126	0.017597380440989664	0.04092607737622853	8.989019918335275E-5	1.2704578653383833	5.000830605593418E-5	2.684692509409529E-8	1.7345494143998654	-1222.030789852645	128.84908646116497	88.25467615513591	414.69077187553637	1580.399535872348	506.62011885502505	187.35039934731768	28	30	12	87	12	1
81165000	-46964.74059562333	-45383.87366454224	-1580.8669310810858	-45383.87366454224	503.0923278945123	0.45759354504222216	0.9348482510782663	0.03743073459692113	0.38706276862945943	0.05651603013441126	0.018499005479794134	0.04466960867650816	9.07636990388214E-5	1.274330625448502	5.1858972193051036E-5	2.133292214000158E-8	1.5821436750214986	-1220.2530827836442	95.91898686843666	97.92018849941806	315.03068938489594	1271.5003352087256	2274.9166918974984	441.4533871314575	32	26	12	51	30	19
81170000	-46978.19523265129	-45401.800959479704	-1576.3942731715854	-45401.800959479704	526.4846313262776	0.44901096625915476	0.9562465173800806	0.03856938900503249	0.38706276862945943	0.05651603013441126	0.01971750143677631	0.037608755124719624	8.562230955506813E-5	1.1978773424318323	4.796337968603689E-5	1.918475891496797E-8	1.616590975002265	-1228.3199051863555	92.3621784920226	112.57394766156035	506.4567509564175	1572.5555728664394	718.5395577150781	431.4681861933806	35	22	19	74	11	9
81175000	-46994.40694497707	-45395.720244390475	-1598.6867005865952	-45395.720244390475	490.16090961737916	0.46861344221911877	0.9562465173800806	0.03856938900503249	0.3463211020073662	0.05651603013441126	0.025402139919463364	0.04330271723675438	9.073479519621658E-5	1.1856000513696752	5.148748646209515E-5	4.089557476464848E-8	2.045197473896895	-1224.747048564857	46.02115386224307	118.50206247392633	526.6591937624942	1741.0506715809863	3353.830402885778	248.4282531570692	7	47	26	71	1	18
81180000	-47026.59481507442	-45418.53092798887	-1608.063887085551	-45418.53092798887	468.5847330173987	0.4447312725426538	0.7708384304993805	0.03856938900503249	0.3463211020073662	0.05311958476001759	0.025402139919463364	0.04743829170572954	9.499291897921463E-5	1.1339935806456527	5.2336489164780054E-5	3.170207435079934E-8	1.6898432111500243	-1236.0758401192936	105.65113192768459	91.49248689455165	514.3361623210061	1610.7080580153622	1598.2431391148375	270.7020445643899	4	47	25	50	30	14
81185000	-47013.70988342988	-45429.1314706427	-1584.5784127871812	-45429.1314706427	494.8531822187232	0.43833438408327613	0.7442471181408126	0.044272017771054634	0.3463211020073662	0.05311958476001759	0.02203397212774434	0.03768208101207461	8.649570125784E-5	1.1551805845011238	4.973300822701684E-5	1.9141857613752256E-8	1.5776391920396793	-1227.5143212802773	128.69190462232885	124.4571021141886	468.6686308473332	1375.5708081848281	2431.6207251852243	386.0368882500369	16	44	16	41	37	16
81190000	-46979.91748598619	-45398.61538229547	-1581.3021036907126	-45398.61538229547	480.0820918581131	0.42920114549205945	0.8973625476853402	0.03336492966758439	0.3463211020073662	0.05642486155495468	0.02203397212774434	0.0412439257338114	8.999012012231934E-5	1.1329413582676013	5.12065939608057E-5	2.3535231334368135E-8	1.675877823698157	-1234.344409239411	87.37750856385473	140.93621330818573	408.5981502574614	1188.7450611060917	1815.4073106193732	235.0710800560042	23	32	11	56	35	13
81195000	-46992.095788575796	-45391.498437015	-1600.5973515607961	-45391.498437015	485.5604911412378	0.42920114549205945	0.8973625476853402	0.043773514424727655	0.36234815883794486	0.05642486155495468	0.02203397212774434	0.0412439257338114	9.020825191227336E-5	1.172506679834605	5.169985980361014E-5	1.7124789534821776E-8	1.463391573314251	-1239.2655101950193	195.25326686102585	73.8015195369936	225.35492847725342	1663.4414626883788	2744.9867069941934	294.262874683947	12	41	13	65	26	13
81200000	-46991.12081030228	-45404.97906866212	-1586.1417416401578	-45404.97906866212	444.71341780698464	0.4602473498925681	0.8973625476853402	0.041941510128797245	0.35564955906648155	0.05642486155495468	0.02203397212774434	0.04581743862182611	8.905860235576065E-5	1.2147873204376993	4.882141539624076E-5	3.2861573911772343E-8	2.013121899690864	-1250.0356022279109	151.71717082406175	166.54439160231294	478.2359458371733	1316.2086594272707	1816.0667620552645	360.1856599665212	55	3	4	43	51	14
81205000	-46984.96879711743	-45411.27160358712	-1573.6971935303116	-45411.27160358712	453.61817396506945	0.4707755577949009	0.8973625476853402	0.041941510128797245	0.3665978606961981	0.05642486155495468	0.02203397212774434	0.03800146222280356	8.751388749695032E-5	1.3103803461622976	4.96989731468941E-5	1.6250315755733788E-8	1.5511489039992914	-1245.6898144184381	121.25187544127753	324.8671259789605	693.2085167467269	1604.3496366320048	1892.7094405163286	188.30163338996866	55	7	19	45	29	15
81210000	-46957.11863366009	-45390.723720673814	-1566.394912986277	-45390.723720673814	468.1391998916339	0.457742567929772	0.8973625476853402	0.04296923396818837	0.3572474747259461	0.05642486155495468	0.01903173716101609	0.03800146222280356	9.392662028073816E-5	1.3136954600181867	4.805736295395177E-5	2.0013514866236538E-8	1.6670557479664077	-1262.0299780544974	165.2255631096068	483.623323444227	396.4538659651611	1134.3503208996708	1944.3860723535158	277.34027575202344	46	4	23	40	41	16
81215000	-46950.32323482273	-45410.35148961717	-1539.9717452055647	-45410.35148961717	513.2396522796272	0.457742567929772	0.835729814851411	0.04296923396818837	0.3379663476183153	0.05642486155495468	0.022438012587741363	0.04294077321042013	9.480559093612195E-5	1.3222950229379826	4.8802079629121254E-5	1.620508042214758E-8	1.6246530717812684	-1252.4775438412141	133.46591193737	493.81393420861843	2514.4612750009733	859.0530152871595	2064.1956414103015	155.97762883711894	47	29	5	19	54	16
81220000	-46970.09968847878	-45395.961588350416	-1574.1381001283637	-45395.961588350416	474.3650196022762	0.457742567929772	0.835729814851411	0.04244972919051583	0.36628402473283705	0.05642486155495468	0.02069438751586648	0.04294077321042013	8.471360081961457E-5	1.2516665778121745	4.4797778358450594E-5	1.7776920748685853E-8	1.70812586440416	-1250.3584358276864	123.33629590720993	397.7878985504994	1462.3376837094252	2115.6273642668298	2570.103578003897	239.81280890219094	49	29	19	31	26	16
81225000	-46999.323619844465	-45399.02478774957	-1600.2988320948932	-45399.02478774957	526.0649008775512	0.457742567929772	0.9842127927447508	0.04244972919051583	0.34911841141844563	0.05642486155495468	0.02737601268675611	0.04294077321042013	8.550370955323402E-5	1.2510361423244212	4.3889119481227313E-5	3.0887468923648316E-8	1.971264668501637	-1253.479934733054	116.95845515196507	384.48512618068565	1426.8549179781858	2456.8863971832698	2026.5374840258812	356.6698149790106	44	33	17	23	35	18
81230000	-46980.45121651222	-45397.88604176529	-1582.5651747469337	-45397.88604176529	521.1457198012437	0.457742567929772	0.9308404866632854	0.04244972919051583	0.35474932826687205	0.05603475477683477	0.026942523857805677	0.04294077321042013	8.824946742342725E-5	1.2205951795182073	4.508852654780311E-5	2.220425411708883E-8	1.7823508175823737	-1258.235684844603	126.75828899117305	443.1774910341525	1495.4160414315966	1915.6029138184824	2369.979915956125	345.9684497313218	45	32	14	46	16	17
81235000	-46982.753550851456	-45415.33473214416	-1567.418818707292	-45415.33473214416	525.4894538035319	0.457742567929772	0.9667756955376355	0.04005243646909831	0.35474932826687205	0.05873781958993003	0.022077010989256754	0.04349874953266475	9.051948064822904E-5	1.3247176027162875	4.618948143121842E-5	1.72145560638754E-8	1.6070292166602345	-1253.134833620684	89.7972591040474	520.2346878250752	581.4000309544157	1977.2532645184847	1279.9336050979455	207.6390097217875	44	29	6	70	10	11
```
