## Supplementary material for "Reliable estimates of Japanese encephalitis virus evolutionary rate supported by a formal test of temporal signal": https://doi.org/10.6084/m9.figshare.25486117: JEV_G3_GTRgi_ORC_BSP.log (part 9 of 99)

```
81240000	-46985.671929961354	-45413.770277021235	-1571.9016529401165	-45413.770277021235	479.65490164361967	0.457742567929772	0.888619602476699	0.04005243646909831	0.368862745995474	0.05581324500604478	0.016306016715242833	0.04110335691631436	9.099948547735055E-5	1.3179837145984405	4.7326084686301876E-5	2.2175611479736844E-8	1.7469763849441236	-1257.167615838759	135.22984280195527	556.8298950050455	894.0178474709824	2205.070088122301	773.9341847377749	397.30724088535214	47	28	5	75	5	10
81245000	-46984.164280375815	-45406.14457269389	-1578.0197076819245	-45406.14457269389	486.61499265940455	0.45285917926669456	0.888619602476699	0.03613705549914044	0.368862745995474	0.05581324500604478	0.027823516460325146	0.04110335691631436	9.162922288648622E-5	1.2678977908071551	4.682496744554641E-5	1.950692574585452E-8	1.6253920923590421	-1256.5169136711072	100.77436378652754	414.1511546537972	505.7847978390594	1791.04419379311	682.9633155215593	56.79677519806944	46	18	12	77	14	3
81250000	-46991.98581217755	-45406.54616109468	-1585.4396510828667	-45406.54616109468	504.4745791877688	0.45285917926669456	0.8870904026139063	0.03669711191624237	0.368862745995474	0.05616868743779269	0.027329594370435854	0.041648931214632035	8.607488802335739E-5	1.2610292771064548	4.5751907312843044E-5	2.1997837688001635E-8	1.7396297845059399	-1253.2642941488184	99.84256728932444	102.59115417474409	511.4479639025428	2230.3649952719443	709.3959325657264	253.89471854047133	23	29	24	80	10	4
81255000	-46986.18308492337	-45388.74054739142	-1597.4425375319506	-45388.74054739142	497.4591818342865	0.45285917926669456	0.9211314601375225	0.03521220454302827	0.35756140793559726	0.058441667833061504	0.027329594370435854	0.041648931214632035	8.638035367524263E-5	1.2973557956563508	4.909799323045144E-5	2.734212078776738E-8	1.8582713151994281	-1251.9154556732071	75.55705375520215	119.15910988985664	645.7800747418526	1672.4318141592983	292.86374506910505	64.986483551893	5	50	19	90	5	1
81260000	-46988.204857747674	-45395.26484544596	-1592.9400123017106	-45395.26484544596	471.20479671667783	0.45285917926669456	0.9211314601375225	0.03521220454302827	0.35093599698944183	0.058441667833061504	0.02067597997128833	0.041648931214632035	8.304986709694947E-5	1.1835595249383382	4.8234793009291554E-5	1.4574260965416959E-8	1.4340369679321838	-1231.6701226100422	74.10590324525073	112.61366512148066	498.95186514017877	1841.979242962757	285.6071347987795	2.8371676502963856	13	44	16	84	12	1
81265000	-46977.23015915352	-45391.537945736665	-1585.6922134168583	-45391.537945736665	497.91594731560065	0.47181093707109734	0.9211314601375225	0.03586047257912702	0.3497618837337515	0.058441667833061504	0.01942059636760707	0.03969713839857108	8.339229313249609E-5	1.2441565338142995	4.5767078609735695E-5	1.4681350879825568E-8	1.5228756698478567	-1251.057585546367	222.32355688842873	144.3426803623168	771.0564038040164	2394.9187317955266	388.4648748022114	161.71210227511673	1	57	17	79	12	4
81270000	-46992.28071944104	-45389.221723841394	-1603.0589955996481	-45389.221723841394	465.91872387139426	0.4455524009561101	0.9211314601375225	0.038265805669900364	0.36982911620258635	0.058441667833061504	0.019311061421985864	0.03969713839857108	8.441940145435649E-5	1.3008051946025712	4.563483762099982E-5	2.2009880692728798E-8	1.7364410625095719	-1259.7895630431267	244.69398165394173	80.1220138934629	487.29754470740147	2088.533462820383	1424.8408958788978	290.9616598705179	6	51	5	86	14	8
81275000	-46980.698529062676	-45396.131819832386	-1584.5667092302872	-45396.131819832386	470.302543222687	0.4594624950033656	0.9211314601375225	0.038265805669900364	0.36982911620258635	0.058441667833061504	0.024103968863149892	0.03956872701518335	8.835113918824297E-5	1.2686518686475607	4.705328733946839E-5	1.3659514424127133E-8	1.4548987226311696	-1258.6394822555583	220.00016205360922	89.91511220877527	659.7745506664343	1752.9642236268442	1977.3697787230278	159.41778930092244	11	43	7	79	19	11
81280000	-46960.62262540211	-45397.49043630277	-1563.132189099345	-45397.49043630277	436.07709355531046	0.4587474004251425	1.006551780723943	0.038265805669900364	0.36982911620258635	0.058441667833061504	0.024103968863149892	0.035150309761620126	9.291854849632616E-5	1.305706186911845	4.670222203327974E-5	2.493595566723452E-8	1.8029755166721013	-1253.1261962386611	667.3639057811148	79.91095931626589	411.25398510205844	1897.180527451328	811.202910160244	79.99480988834857	8	46	7	90	15	4
81285000	-46927.10084106657	-45390.537092058024	-1536.563749008541	-45390.537092058024	477.2869658652603	0.4633437594160613	1.006551780723943	0.038265805669900364	0.3557872134582502	0.049660483760349844	0.020601749247745757	0.04691587007017037	9.65773770973094E-5	1.3317220924188424	4.808782223952282E-5	1.8055732277129954E-8	1.607346150713842	-1245.5124805178823	172.83255094214158	64.90657562674065	211.71537089884632	1721.7565781283583	1329.0931383742613	237.40798948636598	24	31	1	97	7	10
81290000	-46914.578745739476	-45395.54873406867	-1519.0300116708067	-45395.54873406867	498.62070115153335	0.4633437594160613	1.006551780723943	0.03429671307450607	0.3557872134582502	0.049660483760349844	0.023520666490372263	0.04691587007017037	1.0521934495399271E-4	1.3322658640228544	4.953705215893573E-5	2.367743444560997E-8	1.6933901589321176	-1233.980325734004	168.21820507276706	63.82474420624797	308.3980179500611	1755.2309014606171	2493.444761126346	395.17410868813107	26	32	2	77	23	10
81295000	-46935.9707442785	-45395.240479615364	-1540.7302646631385	-45395.240479615364	484.5991042867154	0.4333779479817485	0.8683325664123088	0.03851513234219543	0.3557872134582502	0.05353683743185095	0.023520666490372263	0.03939472858712425	1.0139781334852305E-4	1.387123358545411	4.7304096918792334E-5	2.986764120345954E-8	1.7785462805687118	-1235.7862757374203	140.0592678567356	69.7930219308244	287.5096430099608	1653.0785076161756	1422.6385135507471	177.0347826285168	25	33	4	64	34	10
81300000	-46950.2088735298	-45413.81657134955	-1536.3923021802536	-45413.81657134955	442.5294276032517	0.4333779479817485	0.8683325664123088	0.03851513234219543	0.33665826630356194	0.05353683743185095	0.016941532866967188	0.03939472858712425	9.691633962343481E-5	1.3343998326486404	4.6863345941174824E-5	1.8046179275493822E-8	1.5995115996107954	-1236.570926128618	128.25562752439413	87.90259949220142	381.3419017211814	1772.6430149260661	1936.8445488859911	87.60487032464133	9	49	9	45	48	10
81305000	-46951.389768395835	-45417.04911850261	-1534.3406498932245	-45417.04911850261	469.4646596793788	0.42893014929116025	0.7883940150701306	0.03326238989865471	0.33665826630356194	0.0522715429830852	0.02112016101584389	0.037092497255587914	9.24349141392277E-5	1.3454927010190452	4.4542583901147154E-5	2.1299148607801463E-8	1.734732336184145	-1215.2284055410996	171.33997915475996	45.06007809718813	377.4949356473122	1732.9238060403509	1574.7467924214438	98.57103643989835	19	40	8	13	78	12
81310000	-46941.6397427471	-45407.160114412625	-1534.4796283344785	-45407.160114412625	443.9021689425374	0.42893014929116025	0.7883940150701306	0.03409737405023632	0.33665826630356194	0.060276836203324316	0.027669436285582615	0.037092497255587914	9.821361893445123E-5	1.3285302186414707	4.868411382747529E-5	1.49933311544158E-8	1.404069940275537	-1214.7868997654077	92.12250400883497	51.62442818678313	243.65575755110467	440.96470675587324	1689.6794641901574	96.82555896811404	30	29	2	5	93	11
81315000	-46931.776585813925	-45398.12598763524	-1533.6505981786818	-45398.12598763524	547.4068555711821	0.4270031345552508	0.7883940150701306	0.0402230677869999	0.3346993392025924	0.060276836203324316	0.019226669615855282	0.04406207600113568	9.15293918153382E-5	1.2391370247028086	4.387827022229268E-5	1.498530994297338E-8	1.5043178938228925	-1226.6889534104812	156.9546948566319	97.52885395984731	344.1809923094799	920.8137252626194	1765.9841064107006	323.44881096211685	19	41	1	15	80	14
81320000	-46994.09944741803	-45431.622273671725	-1562.4771737463075	-45431.622273671725	544.4882840945397	0.43128295975929626	0.7866082214589866	0.0375279075616447	0.3346993392025924	0.060276836203324316	0.022569694144396888	0.04406207600113568	9.473858349892618E-5	1.2963824272070315	4.550497776571391E-5	1.923063377644615E-8	1.5482918446344656	-1234.826664907711	143.5383906938797	88.0429506006061	121.62531730722439	645.2555085004263	1979.6418976401355	168.28113943658744	11	43	2	26	76	12
81325000	-46939.00211189097	-45396.5592881296	-1542.4428237613713	-45396.5592881296	485.61854889578143	0.4180365340806733	0.7931713426274424	0.037804354620948694	0.3346993392025924	0.05400195914432652	0.022569694144396888	0.04406207600113568	1.0046421610830658E-4	1.3077203439505447	4.80497412901214E-5	1.625703513404189E-8	1.46626202726095	-1225.7491313525702	146.6324323067514	56.730820838168725	179.4276265524601	610.7536215283905	1722.7850669603872	164.8502096309394	32	23	3	13	87	12
81330000	-46965.22364558	-45400.91876881912	-1564.30487676088	-45400.91876881912	486.12881848732496	0.3975730435052928	0.7931713426274424	0.037804354620948694	0.3346993392025924	0.05400195914432652	0.022569694144396888	0.04406207600113568	9.444020469883881E-5	1.3003134368455864	4.7935381725204046E-5	1.959717258866926E-8	1.5763037085752838	-1235.8634698488004	90.9374854399496	59.966196898524984	103.83068842964126	709.2032185315354	2271.8444355971483	264.2070460308013	20	36	1	16	84	13
81335000	-46964.38849217457	-45407.06153896274	-1557.3269532118275	-45407.06153896274	460.4069132805054	0.4276453174334089	0.7931713426274424	0.037804354620948694	0.3524019474836851	0.0447702374424317	0.01800123027199026	0.04498121650186367	9.06255186186348E-5	1.1962358870975358	4.725197431143468E-5	1.594735407255709E-8	1.4781019808094253	-1214.869271720755	73.67996763969693	148.6628923851051	36.838204735573	489.20912503581883	1761.4557816071087	251.84068660114283	6	34	17	18	83	12
81340000	-46943.22387125928	-45393.109465331116	-1550.1144059281671	-45393.109465331116	424.9758015566746	0.4142990036616121	0.7931713426274424	0.03903075746671614	0.3524019474836851	0.0447702374424317	0.019560141523286376	0.05096232605781564	9.282696728933547E-5	1.337250166835977	4.80271646611652E-5	1.7585144125051264E-8	1.5860101416349797	-1225.9469916139246	105.11536690607042	97.76669695427313	47.06526856710266	511.72503056438194	1764.4345461435073	132.1366432778345	28	15	14	19	84	10
81345000	-46951.89663120193	-45404.11917301181	-1547.7774581901256	-45404.11917301181	457.09869870439655	0.39897870883478964	0.6392475666694977	0.036831709349056024	0.3524019474836851	0.0447702374424317	0.019560141523286376	0.04209001160490874	9.328169755976123E-5	1.2880247250635548	4.59494021641704E-5	2.1843505987878682E-8	1.6892799394606808	-1230.4523623705297	77.31761972258946	95.58116770062627	158.49548875156262	743.0711868389702	2097.759899800075	246.89666515154917	5	44	8	24	76	13
81350000	-46977.579484702765	-45403.998219238536	-1573.581265464229	-45403.998219238536	447.62183546833023	0.39897870883478964	0.7850451101222415	0.03981711904051999	0.3516535704848992	0.05923678207672938	0.02061368407173442	0.04209001160490874	9.683369032741655E-5	1.273072247008365	4.8448642242434264E-5	3.3149414557918785E-8	1.7464703064397995	-1210.344966729147	176.32676549740245	82.21268426214866	80.50960114658355	661.2214656169308	2389.2532098027114	257.96818556591774	4	42	12	29	68	15
81355000	-47000.26532567206	-45413.03408425388	-1587.2312414181813	-45413.03408425388	461.47828348446365	0.39897870883478964	0.7850451101222415	0.03981711904051999	0.34008518218843625	0.05923678207672938	0.023986631028710678	0.04209001160490874	9.207768049896252E-5	1.254976791131323	4.6485984680058336E-5	3.537197283101405E-8	1.818252606680437	-1211.6718181461401	39.55445665818136	71.91369849817085	277.3807353579409	724.1210426635915	2167.5377542034616	242.04375300582592	6	48	5	28	68	15
81360000	-46979.06536065963	-45418.11329497634	-1560.9520656832867	-45418.11329497634	417.57254502884325	0.407674235745136	0.7850451101222415	0.03981711904051999	0.34008518218843625	0.051527584110541966	0.023986631028710678	0.04209001160490874	9.574926857284844E-5	1.316102579554501	4.7662830649629014E-5	2.7057178646542154E-8	1.6840333840042307	-1212.114204673865	67.50633589286548	54.45752165796394	190.56502549470002	661.2810158750804	1904.4126610801184	87.60191686790935	18	40	1	24	74	13
81365000	-46965.63297696635	-45418.50141705827	-1547.1315599080792	-45418.50141705827	453.30326253997595	0.407674235745136	0.7081619185566891	0.03667469322405647	0.34008518218843625	0.06017550694672134	0.023310417303566172	0.044266356245783914	9.591891078738883E-5	1.2545796463236574	4.7005052142850606E-5	2.1205594508252592E-8	1.6361961409800614	-1220.2779666048184	86.31916829151743	104.40885034308603	562.0194447259179	847.7084877854711	2319.0688257412576	127.71859878631471	44	15	11	5	83	12
81370000	-46947.360847573436	-45395.160647892815	-1552.2001996806227	-45395.160647892815	450.09264240980104	0.42340131909488693	0.75661785956776	0.03667469322405647	0.38368823776022576	0.06017550694672134	0.023310417303566172	0.045685571607125317	9.67389754073803E-5	1.2552905985553062	4.8204393482379486E-5	1.7266638106846396E-8	1.4931263030855328	-1224.2802146738645	104.24489152693278	412.4306951569723	639.0462453081286	1639.1971844594561	2318.1959815440337	182.0040003160571	59	2	18	37	42	12
81375000	-46968.790329454845	-45397.45662663748	-1571.3337028173655	-45397.45662663748	456.3985164420664	0.4167014147466469	0.75661785956776	0.03667469322405647	0.3508680003937911	0.06017550694672134	0.023310417303566172	0.046881522620550065	9.31304403141488E-5	1.3879232556207364	4.581088992871764E-5	2.569808005392171E-8	1.772423610815396	-1233.8876968972397	94.3705458655843	338.75676263577714	1663.359556557727	2321.471493607002	1508.9607942990042	148.00211333372468	57	9	36	55	1	12
81380000	-46975.212082136226	-45409.40288656657	-1565.8091955696596	-45409.40288656657	428.5356676200136	0.4137782995041702	0.7947170478395215	0.03667469322405647	0.3508680003937911	0.06017550694672134	0.023310417303566172	0.0459556922818293	9.306370075772221E-5	1.4388134917373108	4.516199993367241E-5	3.597991363827661E-8	1.9945884598211323	-1222.6417889121815	74.88883179961458	183.37921062369657	994.183542494515	2118.974433862355	1813.797643868103	172.77792717179778	59	1	24	42	32	12
81385000	-46957.81120385764	-45397.22213113921	-1560.589072718423	-45397.22213113921	441.5303289048731	0.39170607271454067	0.7211717404416536	0.03667469322405647	0.3508680003937911	0.0518762168957662	0.023310417303566172	0.03486776770450022	9.576220203692012E-5	1.311291701639765	4.5431282007188976E-5	1.968734713123591E-8	1.6257064826273206	-1236.240239422797	71.64396162561768	439.86501577881194	1222.6505470128197	2580.2621166803815	1878.4265958221165	309.97324426815254	59	2	41	51	7	10
81390000	-46971.3266155723	-45394.4418612824	-1576.8847542898993	-45394.4418612824	449.8134452056832	0.3900136116614998	0.6896496179003109	0.03667469322405647	0.3508680003937911	0.0518762168957662	0.02354597470481944	0.04317726079078188	9.205823468154624E-5	1.3410971109991978	4.343541835803501E-5	2.530836398187527E-8	1.7542796678044097	-1249.9049961714397	100.0803163884971	277.44223723552835	1362.378399289906	1989.000077083266	459.1584694217471	22.217443261503412	56	2	43	50	17	2
81395000	-46988.62161651499	-45413.37170854795	-1575.249907967038	-45413.37170854795	490.32207794438193	0.36914791447556583	0.6896496179003109	0.05041920841549094	0.3505064209421129	0.0518762168957662	0.02354597470481944	0.04729833823938234	9.200368324383969E-5	1.2622102034082128	4.499198578032027E-5	2.0128699024591346E-8	1.6790952125981025	-1247.9634293132342	86.81049632068341	178.92021087738578	1033.9786120085807	2400.4181336416073	391.595979656898	335.11774125141596	55	1	43	57	12	2
81400000	-46971.2197623526	-45396.024267854504	-1575.195494498095	-45396.024267854504	502.8405804451397	0.36819316661853746	0.6896496179003109	0.040216846221414804	0.3504091292815624	0.0518762168957662	0.021642739313898488	0.04729833823938234	8.717489076757548E-5	1.2574949597997276	4.4230625138133765E-5	2.4280128033512254E-8	1.7690764478540042	-1239.126426088285	83.42200405461419	278.24677640110207	978.4608288721973	2303.132103879149	653.4245302115202	135.09469951800597	57	2	43	52	14	2
81405000	-46982.32087444889	-45410.617526226495	-1571.7033482223953	-45410.617526226495	482.6785462314836	0.4116086355895551	0.7692673397137693	0.040216846221414804	0.3504091292815624	0.0518762168957662	0.021642739313898488	0.042490392257050084	8.854835319104632E-5	1.270849823368647	4.489344649161118E-5	2.24541086845396E-8	1.6891197232839155	-1236.1476769203098	76.46713030316116	221.97437147398915	871.12589303327	2322.7392005795928	1078.5478423612196	271.8832269326279	56	6	38	54	7	9
81410000	-46987.85088234819	-45409.66829786849	-1578.1825844797	-45409.66829786849	495.7812248579811	0.4255730979900378	0.7692673397137693	0.03413554445530232	0.3420661042545349	0.0518762168957662	0.020626536078074947	0.04324763442970316	8.712471830957828E-5	1.3196203115316447	4.2872802482522306E-5	1.922215598055474E-8	1.6011710605169323	-1235.6270961135701	94.17823920350949	295.75477265741057	1125.4232079605797	1826.1128340285147	177.07066598775918	110.52145678649663	56	3	34	64	10	3
81415000	-46957.33351825388	-45399.72953023903	-1557.6039880148521	-45399.72953023903	468.25373822615825	0.42262032259510474	0.7692673397137693	0.030711043957917114	0.35046570763033563	0.05033800867992881	0.020626536078074947	0.04324763442970316	9.35999439771504E-5	1.279198624681321	4.4834024221999445E-5	2.088913170598475E-8	1.6372999059308935	-1230.9102400711886	78.18231219221973	158.1290164101018	837.3885751149435	1874.1614364412594	428.169454213443	157.91500058104813	56	1	27	71	13	2
81420000	-46995.77742836227	-45421.719325714075	-1574.0581026481948	-45421.719325714075	479.7174399599295	0.42262032259510474	0.7551420111507009	0.03542479758494156	0.3619364221381498	0.05033800867992881	0.020626536078074947	0.04324763442970316	9.178501553608894E-5	1.2495686808033881	4.4124602202716804E-5	3.288813738726311E-8	1.9404798655900775	-1230.7033677821166	75.53772344111647	330.29038577186583	670.2824143532226	3339.627195605302	213.45093654346542	114.81294716006312	54	5	18	78	12	3
81425000	-46969.03095648837	-45420.506861408765	-1548.5240950796053	-45420.506861408765	475.80227203404814	0.42262032259510474	0.7875865515488871	0.03650957424614403	0.3619364221381498	0.05563088763535978	0.020626536078074947	0.04549792718806223	9.155956431544312E-5	1.2955817582766076	4.380157940917109E-5	3.315353682810847E-8	1.9834469087290723	-1227.697865720167	92.64859098933343	221.23806153377012	694.4245923484859	1892.8717896275905	308.006039167552	72.8566180881826	52	9	19	75	14	1
81430000	-46955.68641602073	-45402.06098558501	-1553.6254304357221	-45402.06098558501	446.9769279359784	0.41949071598687787	0.7317012535123567	0.033904899033242744	0.3619364221381498	0.04778353976166559	0.02245702072001901	0.040821601227675426	9.866055296289344E-5	1.3361826394235823	4.579316379517008E-5	3.53112293646182E-8	1.9720284527664567	-1241.6918859488853	108.63229027321297	311.2696168529301	1182.7134287566273	1795.748352763101	129.78107849751274	351.2819449055513	54	11	20	66	1	18
81435000	-46958.1535134965	-45401.09430813543	-1557.0592053610767	-45401.09430813543	470.9093790222714	0.4198352569675593	0.7460142253928658	0.04430664742646543	0.3747114587925605	0.053591547882688	0.02245702072001901	0.04246024199007725	9.353344149463236E-5	1.3284287066171576	4.482001376287578E-5	2.696351860985614E-8	1.7772454871295384	-1228.1749451304431	92.90985674538112	266.9124679331014	1344.1873228310835	1931.5815471097058	1057.18378318138	329.64039964998364	57	8	17	61	14	13
81440000	-46951.97411379113	-45395.919034907085	-1556.0550788840508	-45395.919034907085	474.34149297862393	0.4198352569675593	0.8065696659147735	0.038951738067954926	0.3747114587925605	0.06123660630810254	0.021155897337344576	0.04246024199007725	9.686862250885942E-5	1.3264869127876666	4.7279511719150193E-5	2.9272122612840174E-8	1.7269591898371008	-1212.885926414359	56.940997521923784	174.01138639676148	804.9248040845617	1830.5871635135527	2806.9181288493646	288.6906825134564	58	7	16	33	37	19
81445000	-46966.011916121475	-45398.01974001597	-1567.9921761055089	-45398.01974001597	476.1427881962184	0.4198352569675593	0.8065696659147735	0.038951738067954926	0.35478896963943585	0.06123660630810254	0.021155897337344576	0.04195747443365116	9.49805149101188E-5	1.2853121614757068	4.522301449350722E-5	2.3277482506357413E-8	1.6219312982354595	-1223.346912299247	68.93194208191014	247.78119865899447	585.8641488880554	2140.5372173359565	2559.2149660087334	498.07418453447957	55	8	22	64	3	18
81450000	-46936.27750953168	-45390.466596104394	-1545.810913427289	-45390.466596104394	463.3971753925273	0.4185691430171589	0.8553728517262498	0.038951738067954926	0.35478896963943585	0.06229341788284606	0.021155897337344576	0.03912278530388707	1.005862040237428E-4	1.3218361716993485	4.658269654064803E-5	3.0168302848944535E-8	1.739082331763195	-1215.960263708202	102.34985515729386	260.97983355635915	612.2144664788862	2107.298854315291	1561.198707538262	386.0932869564921	56	9	20	53	15	17
81455000	-46961.12304443697	-45419.34870410384	-1541.7743403331308	-45419.34870410384	444.8319682187181	0.4185691430171589	0.8108220070582072	0.0416694064482699	0.33839776298771934	0.049914547540292	0.02126502180763255	0.03912278530388707	1.030389757873529E-4	1.3733650291364328	4.761462085202326E-5	3.4492825474741734E-8	1.8616518345076136	-1227.1319158060533	88.4743006005497	302.04925419210934	609.9004261413196	1995.481001068251	2666.769716670773	226.7459195519699	55	8	19	47	20	21
81460000	-46926.91829297935	-45408.1068639422	-1518.811429037155	-45408.1068639422	466.61102103988014	0.4185691430171589	0.8108220070582072	0.0416694064482699	0.33839776298771934	0.048722792436997106	0.02126502180763255	0.03817407695272141	1.010435706262058E-4	1.3026709517465571	4.591392622477537E-5	2.0914844682372305E-8	1.6847438260930927	-1229.7403214221567	95.73190866593315	199.07334477833493	787.2938886286827	1297.1103354395045	2627.5811842018325	413.3750527039062	55	6	15	23	51	20
81465000	-46971.43694521983	-45423.607803906016	-1547.8291413138136	-45423.607803906016	470.39660619206137	0.4185691430171589	0.8108220070582072	0.0416694064482699	0.33839776298771934	0.054643116319765324	0.027235743557171226	0.04034121154269148	9.683379624847938E-5	1.3140140335720845	4.49213142764952E-5	2.1665627073725043E-8	1.6600727695874054	-1233.9312562117163	79.62592767798833	258.4791373876087	822.7229335777732	984.0912095504996	2980.02779902892	344.9227920669042	55	7	14	25	48	21
81470000	-46986.60638837004	-45422.564899439596	-1564.0414889304423	-45422.564899439596	454.46244154386363	0.4244468665869341	0.8108220070582072	0.04459497440553003	0.36276657885381536	0.054643116319765324	0.026881730478606765	0.04034121154269148	9.729980709439288E-5	1.274988921442086	4.5957061276275355E-5	1.931104736792187E-8	1.571280086437675	-1245.8464118125469	84.90144954161264	314.8108165572754	687.1250422291395	2312.940127020315	3240.1395006467255	402.03630457390597	39	29	22	6	49	25
81475000	-46964.082014428895	-45415.801555176025	-1548.2804592528698	-45415.801555176025	430.3837560635732	0.4244468665869341	0.8108220070582072	0.03988205245155219	0.3603855827007498	0.054643116319765324	0.026881730478606765	0.0466251438915596	9.255655317929355E-5	1.2437905823407474	4.492344661018419E-5	1.5966258063241384E-8	1.4921506078842166	-1222.0348691652307	107.88161620779961	335.9340144519956	1044.6081318326105	4217.431597251406	2612.551455576951	170.51177743308583	57	6	39	13	37	18
81480000	-46971.59063073334	-45418.75848918331	-1552.8321415500313	-45418.75848918331	423.82687204761277	0.4244468665869341	0.8108220070582072	0.03988205245155219	0.3603855827007498	0.055687007925092236	0.026881730478606765	0.037160678653436155	9.835247018949968E-5	1.32366585696357	4.707161512834323E-5	2.7747310794681613E-8	1.8241536100512947	-1236.5228249343372	141.01939807205127	524.221539550926	1117.5424657072233	3597.516597667381	2564.1077430422615	199.46564000501988	57	2	39	17	38	17
81485000	-46970.50402259189	-45421.1283063546	-1549.3757162372965	-45421.1283063546	405.50295557985635	0.4244468665869341	0.8108220070582072	0.03988205245155219	0.34192753505851714	0.05757568108589443	0.026881730478606765	0.037160678653436155	9.348889381624806E-5	1.31446279512769	4.534345871185739E-5	2.7812327541857352E-8	1.927638644542202	-1231.773843453751	111.43841263669519	554.3152194072616	1186.6961697188885	3437.615967038907	1491.7868083347105	135.83204446979357	56	15	34	34	16	15
81490000	-46953.648164088394	-45414.592129315395	-1539.0560347729966	-45414.592129315395	379.3251496149707	0.44003492432260677	0.8108220070582072	0.03988205245155219	0.402428070016399	0.05327525461081558	0.027108519721409933	0.042452276497881324	9.420248317983448E-5	1.3967866244007079	4.686264222475415E-5	1.2934526049329878E-8	1.4517063836238429	-1232.6775740587366	93.02999757783091	426.7937812325833	918.9968150839375	3824.3239031777025	954.0789456490506	91.60723850584813	56	14	30	42	17	11
81495000	-46963.9567863403	-45416.25877497731	-1547.6980113629909	-45416.25877497731	384.6520067899728	0.44003492432260677	0.8108220070582072	0.04131825968443751	0.402428070016399	0.05679930080975948	0.024047189338111872	0.05144601203724728	9.613628610901693E-5	1.2761143796905936	4.7462769250333666E-5	1.3880221168517867E-8	1.3971643237678977	-1221.113152744001	114.56288117256916	525.961143462184	826.2428093530233	4083.7334299041313	2015.5003772931504	119.95669714671223	57	20	27	21	31	14
81500000	-46959.744958152216	-45413.39598358838	-1546.3489745638362	-45413.39598358838	368.6872255693588	0.4343657613184657	0.8305324089502162	0.039129526272079426	0.402428070016399	0.05359049420501129	0.024047189338111872	0.05144601203724728	9.557967842911469E-5	1.2428286411757323	4.95196277517883E-5	2.0556350598763168E-8	1.6352606191163241	-1225.2281381628459	113.51679457421491	816.9928281270401	782.6654674188893	2514.322691817718	1881.072144066974	155.51593760319378	58	31	7	24	37	13
81505000	-46976.19287249534	-45422.50288610309	-1553.6899863922533	-45422.50288610309	394.8205761241385	0.4343657613184657	0.7468156915161882	0.039129526272079426	0.3865647490793505	0.05197515979071356	0.019339373096872284	0.03867732077547643	9.65311988719193E-5	1.2482431118357482	4.899572966039849E-5	3.1336765578302076E-8	1.7985940254070072	-1210.0895714097671	112.42939749055381	482.7141327388797	1046.7375678937024	2663.033907793301	1700.4428796654574	141.6375556086362	57	31	20	26	22	14
81510000	-46975.896030123695	-45407.8973873803	-1567.9986427434012	-45407.8973873803	397.3841878114183	0.4343657613184657	0.7468156915161882	0.039129526272079426	0.3783965027199193	0.05583291757250278	0.028420529871192476	0.03867732077547643	8.892032758949874E-5	1.2582837109227936	4.603167540088038E-5	1.8604489393945567E-8	1.54441762911566	-1221.2206295727476	106.86842690312587	629.0354963778857	1360.2790872923815	3291.0503777565586	1757.5025190251306	118.48248165686985	56	39	6	20	35	14
81515000	-46970.09260816658	-45395.46554611371	-1574.6270620528758	-45395.46554611371	415.6669937947547	0.4343657613184657	0.8262523915576397	0.038970287398514214	0.3783965027199193	0.06506988363325897	0.020891097353438793	0.03867732077547643	9.168371013047253E-5	1.234328909979327	4.787325841652412E-5	2.7971156386945786E-8	1.820207294223333	-1234.6466272865887	103.65372601111947	541.1747614095635	763.1437595641818	2436.485851823219	1909.5856339638897	99.41436665946347	55	30	15	47	9	14
81520000	-46970.43299726647	-45400.95375038591	-1569.4792468805588	-45400.95375038591	431.2193459781491	0.4343657613184657	0.8262523915576397	0.038970287398514214	0.3783965027199193	0.059335997798898886	0.02237905562444307	0.03867732077547643	9.005475128891345E-5	1.2601423687368842	4.781561708784824E-5	3.902446360001403E-8	2.179501773758631	-1231.7879353531418	113.15792509713229	338.27564799600344	1307.4444745829558	2659.781348628953	792.6938374647304	268.80732106686037	55	20	26	53	3	13
81525000	-46977.87098444735	-45411.1833938596	-1566.6875905877466	-45411.1833938596	404.28772436055743	0.43051744118941915	0.8262523915576397	0.038970287398514214	0.3783965027199193	0.059335997798898886	0.02237905562444307	0.03952469252853859	8.783807022424657E-5	1.218166856981393	4.780367783189387E-5	1.649423314849249E-8	1.63272590269155	-1250.4996915409429	153.40715232503126	643.5678241148812	1360.0128942299345	2219.3461189309915	105.68633538967917	18.67942883054059	52	25	24	56	11	2
81530000	-46970.66829847335	-45396.04975650588	-1574.6185419674637	-45396.04975650588	393.4700939129548	0.43051744118941915	0.8974695861560649	0.038970287398514214	0.3783965027199193	0.06164654338849413	0.02237905562444307	0.03952469252853859	8.825758337427744E-5	1.2692556813698532	4.821301093782407E-5	1.540894128259206E-8	1.547440113962325	-1250.104290485797	136.504515238406	821.2494581608952	2068.6931601345505	2149.794532882539	473.1573927983824	67.60024617764307	54	22	30	47	13	4
81535000	-46986.93110975648	-45406.52718958537	-1580.4039201711091	-45406.52718958537	415.7112881374169	0.4504192772029053	0.8653353453345828	0.038970287398514214	0.3783965027199193	0.05951026377104327	0.02237905562444307	0.047137477806577156	9.091214223557264E-5	1.2940284472223758	5.10839559126981E-5	1.6455593001897623E-8	1.452769377259955	-1229.0627675962273	101.62530855972575	434.34604162180227	1058.4847436699101	2648.9130017575935	191.61419371881027	39.970446743841116	51	17	35	56	9	2
81540000	-46979.130174877115	-45408.28863852025	-1570.841536356866	-45408.28863852025	435.4277515098708	0.4400637764787024	0.8653353453345828	0.038970287398514214	0.3783965027199193	0.06417809514308101	0.02237905562444307	0.046396166425052246	9.286920814934095E-5	1.2742734936515145	5.0216021741539445E-5	3.763113527157116E-8	2.0246843460025667	-1231.7695390891977	127.23671204468091	258.5989313789972	1050.5596939823977	2019.9187646274845	97.69165148573902	93.60708091400939	44	21	33	61	9	2
81545000	-46977.09812937197	-45411.80159630045	-1565.296533071519	-45411.80159630045	404.4765703455338	0.4344962874870095	0.9125905996401839	0.03604684889828351	0.35224037877964703	0.06417809514308101	0.02237905562444307	0.03232134783984973	9.526937617726386E-5	1.33922194661957	5.0950067988786765E-5	3.506514720036261E-8	1.8566141248613612	-1217.411103713024	82.38137833154077	221.26499219457912	823.3989591334287	1791.4831490064391	127.93773178304589	29.546931431331114	43	19	24	73	10	1
81550000	-47013.36360208632	-45431.97132974416	-1581.3922723421579	-45431.97132974416	416.72585867892315	0.43908721783344423	0.9125905996401839	0.03273354468893389	0.33565459819567844	0.056529470517256354	0.02237905562444307	0.035824963874317294	9.7454935510324E-5	1.3534593293084496	5.065257148403744E-5	8.039894017458128E-8	2.4653732520817377	-1229.6276646954068	88.81106994511111	508.35860259245646	1115.8183135752317	1764.5587921532506	324.89513141261017	231.5363295323849	53	16	24	63	6	8
81555000	-46955.55278077677	-45400.775271671584	-1554.7775091051865	-45400.775271671584	415.8274879876315	0.43908721783344423	0.8568829087024871	0.03763169929063728	0.3762706384576035	0.056529470517256354	0.02237905562444307	0.035824963874317294	9.783899018577733E-5	1.3508381854277658	4.995085288027297E-5	2.6831726850452023E-8	1.7901558319554574	-1228.3434554865594	96.47996731580976	738.3437852440602	1773.7213401927036	1688.4104336980206	247.55380390846497	163.98789737141794	54	25	14	63	11	3
81560000	-46978.20659892021	-45392.87465560287	-1585.3319433173367	-45392.87465560287	421.16024074139267	0.43908721783344423	0.8463952244591697	0.045579211501754	0.36200279810399616	0.058303321023040255	0.019587560519011275	0.04308376942121107	9.509793784429811E-5	1.231619254434358	5.002678890279053E-5	2.1685151139097203E-8	1.6089653795019703	-1235.3421763323959	84.51224064010992	694.1758693294628	955.4190561354112	2239.9888332614278	651.7187070834223	310.72872570887984	55	4	23	70	9	9
81565000	-46986.8355581206	-45400.82223351682	-1586.0133246037778	-45400.82223351682	419.57260578887656	0.43908721783344423	0.8019634173301587	0.04557644471146445	0.3438480141215856	0.051948134792773076	0.026022252488727516	0.03869123386616479	8.673819041442886E-5	1.3227482660115257	4.731948144080175E-5	1.8844588398194975E-8	1.66904740821399	-1251.7763173079632	76.7611548243066	97.79197354441295	333.87613577830734	1611.3394160655712	332.9722055269846	75.18901341906621	45	7	5	99	7	7
81570000	-46960.48855994473	-45382.87659127228	-1577.61196867245	-45382.87659127228	433.8653715070264	0.4317712188584785	0.7717053188671075	0.036013719926251235	0.3438480141215856	0.051948134792773076	0.017366053514688475	0.03834708514239613	8.758725154348979E-5	1.2416901326122447	4.822857433254994E-5	1.4133246245764408E-8	1.4271110794185171	-1236.1334436255395	96.9462432454706	245.7632356531316	483.48400945875574	2101.8755095268325	730.0012575075249	116.0217560258285	56	1	13	88	4	8
81575000	-46996.2088239469	-45409.003600723234	-1587.2052232236706	-45409.003600723234	476.1474012393791	0.4238227998464393	0.6825379551694882	0.03564475903029689	0.3463793526307029	0.06287208617811493	0.024726581678293436	0.03906894091173854	9.210373944867166E-5	1.2373981579681261	4.982855703797222E-5	2.8673151120964745E-8	1.733878582942297	-1229.4854162226734	104.18639770059103	293.63108643452864	602.1839012338332	1738.7791255510156	275.3912573764792	123.96831147012382	56	3	15	88	2	6
81580000	-46979.62734489094	-45405.770375254426	-1573.856969636513	-45405.770375254426	541.1979113338118	0.4258774449620861	0.7009845311855029	0.03564475903029689	0.36461243069245325	0.05137903688657209	0.02644554920351979	0.03906894091173854	9.239413292443758E-5	1.396784358580195	4.7954750926740354E-5	2.771105276723805E-8	1.7722427483526901	-1231.395988811857	84.36915357853186	370.19628298303763	618.3780269789438	1735.80548298733	2163.722842840125	237.99958984233652	57	6	6	78	11	12
81585000	-46995.50060782758	-45405.398472665	-1590.1021351625764	-45405.398472665	504.3541584814295	0.41636037455455066	0.7009845311855029	0.039587149362248004	0.36461243069245325	0.056590263359796895	0.024509912273739547	0.0420648696760308	9.046670784920165E-5	1.35348212933058	4.844571339188545E-5	7.086328566027345E-8	2.540842986826521	-1234.2817832780229	99.7333951865367	333.6369250709004	616.3011111099611	2111.3832330324335	1788.5676341950125	594.2205045697622	55	11	12	61	20	11
81590000	-47021.806565673796	-45402.350513312864	-1619.4560523609305	-45402.350513312864	489.61621147018604	0.3994914013153309	0.7009845311855029	0.039587149362248004	0.36461243069245325	0.05841449299139435	0.024509912273739547	0.04536244811538778	8.914422762190433E-5	1.300658214096039	4.7431202188011634E-5	4.279055136394667E-8	2.1153399607424386	-1255.3650056630968	108.78226033603669	525.449787126532	1967.3946495925072	2164.253379589441	740.0085239222734	653.3521310157031	49	34	24	45	9	9
81595000	-46987.908875294605	-45390.16301185181	-1597.745863442797	-45390.16301185181	515.642145371689	0.3994914013153309	0.6549234672943618	0.039587149362248004	0.33872444269357715	0.05841449299139435	0.026421572395180934	0.046375447349497494	8.659025381192446E-5	1.300544248734393	4.5999385431101746E-5	1.2470984279976247E-8	1.408707373970002	-1260.0487035910965	139.55682759141	456.54269689789345	1938.4256487907844	2148.832117158381	1514.470579065359	491.20401091800125	48	31	32	38	10	11
81600000	-46974.92672856861	-45395.926244330774	-1579.0004842378319	-45395.926244330774	471.17524603504967	0.41280594678658566	0.7298302296742673	0.039587149362248004	0.33872444269357715	0.05841449299139435	0.026421572395180934	0.04143512560548222	8.90500365286396E-5	1.2658012213378158	4.961016634525752E-5	9.731001986025939E-9	1.2762980147960032	-1250.032573036203	95.25176694866367	516.0137312864837	1658.246426489314	1447.1135795567318	1411.1586349732293	276.83576199107443	52	14	39	43	12	10
81605000	-46991.377746743485	-45398.434121367245	-1592.9436253762387	-45398.434121367245	458.1920362211494	0.41280594678658566	0.81256768294308	0.039587149362248004	0.3633260864493531	0.058794117406150814	0.025028284327160834	0.04143512560548222	8.736877722347248E-5	1.2213808691320585	5.070378223296684E-5	1.799561990649716E-8	1.5733296906645278	-1249.292455757931	113.7928585357958	488.48809269219646	1483.358402352574	1859.5837312296396	1213.1404775825986	330.4972888355008	52	16	16	24	51	11
81610000	-47016.25225898831	-45417.69723674485	-1598.5550222434617	-45417.69723674485	469.8419071015465	0.42703400270861713	0.8438024363923815	0.039587149362248004	0.3648613815403177	0.058794117406150814	0.021248229186528085	0.04143512560548222	8.405787475491744E-5	1.3446460120684727	4.8177258110143816E-5	1.1317982294914573E-7	3.5423329155430148	-1246.794282174733	111.4031780502613	440.41313478038074	982.3049962084563	1819.454263721856	1641.3858896245881	353.0619885967148	53	4	38	31	31	13
81615000	-47001.98893476769	-45412.51825975734	-1589.4706750103512	-45412.51825975734	459.7220944036264	0.44662672829778366	0.8624148062939774	0.039587149362248004	0.32624059283888557	0.050270945921547905	0.02321451630899486	0.03498199709769622	9.167842636417559E-5	1.2964357602170014	5.186326160640347E-5	2.3507906120778065E-8	1.6468623324103986	-1231.3311065087207	97.61091139194288	415.48648638369315	639.564624175981	1712.0901383317744	549.3823932020296	110.01963687448925	56	2	20	78	11	3
81620000	-46972.82969387834	-45397.5895850697	-1575.2401088086428	-45397.5895850697	487.27488498955995	0.44662672829778366	0.8624148062939774	0.03612043765484743	0.3529085929804588	0.058655046868097346	0.02321451630899486	0.03455604116872526	9.43976807028955E-5	1.3411479573845682	5.2020259703635563E-5	3.881669936043468E-8	2.046827091036513	-1233.5538597791551	105.66568677691961	655.1507297871898	1361.6487423612518	1843.0256494247667	621.5246401829014	256.09630800642447	55	25	8	55	20	7
81625000	-46970.5490955438	-45383.91546639194	-1586.6336291518617	-45383.91546639194	486.9959651552356	0.44662672829778366	0.8624148062939774	0.03535288125920972	0.3529085929804588	0.058655046868097346	0.02321451630899486	0.03665019426903701	9.646600172857943E-5	1.4236155764229517	5.103398845032444E-5	4.191318982352536E-8	1.9916137641543827	-1237.9244294279074	89.94074574124917	476.5497860836953	1087.1055583486566	2326.2535382035467	1468.3380284100867	199.8354334862186	55	17	12	58	17	11
81630000	-46953.044363999485	-45383.20636926687	-1569.8379947326196	-45383.20636926687	489.64765223896796	0.4462466359329915	0.8876593790055165	0.03535288125920972	0.3529085929804588	0.058655046868097346	0.018504231568261673	0.040154393777312	9.177554777348771E-5	1.2971510970246034	5.208277934484504E-5	4.309189086630942E-8	2.2296204069298753	-1227.483082628533	97.48045493061144	727.8086438658388	1076.8259201824192	3150.68573210514	765.6496789611454	360.55583121206155	57	16	25	37	24	11
81635000	-46955.385909007426	-45387.80025631612	-1567.5856526913028	-45387.80025631612	493.68332966532176	0.4462466359329915	0.8876593790055165	0.035950462044463144	0.344916936401492	0.04834314510347069	0.02041434917262406	0.04011107972325079	9.000751726090304E-5	1.3226381202885202	5.2395142044386E-5	3.830766821728549E-8	2.1074198502490127	-1232.0595864077327	114.0612129062495	707.1622650668022	731.7563407840504	1783.828113519321	764.0464421790343	650.3524961104963	57	29	3	52	17	12
81640000	-46986.25714260473	-45385.87598924615	-1600.381153358574	-45385.87598924615	546.0628006699935	0.4462466359329915	0.8964802224144778	0.035950462044463144	0.3502562805416401	0.04834314510347069	0.021736338207963737	0.04332881220139346	8.892148381724465E-5	1.335045783183975	5.12990774696229E-5	3.906295889613669E-8	2.0644177670183774	-1236.4038503989036	91.01063732631211	698.8248217749957	514.8329842850353	2283.4917785580046	580.6048181774042	869.2248810675416	55	22	5	54	8	26
81645000	-47009.54953633062	-45402.238812677424	-1607.310723653193	-45402.238812677424	457.56788665331493	0.44039297806917427	0.8726663423397164	0.03949086266999886	0.3399338421588766	0.05307126620352652	0.022707745206621863	0.036043482991360495	8.611941914451331E-5	1.2431247294290098	5.3053986092682974E-5	2.488756304346939E-8	1.7298989583889952	-1237.258808799133	124.57747717621693	1078.1611350383664	1112.6311778220834	2043.013397081287	1157.2336078577798	211.63292688600507	58	15	2	73	10	12
81650000	-46970.492822764216	-45400.02408309926	-1570.4687396649538	-45400.02408309926	447.8894364205923	0.44039297806917427	0.8726663423397164	0.035789111271806825	0.33668642226477535	0.05307126620352652	0.022707745206621863	0.036043482991360495	8.708161397048276E-5	1.2059232286191592	5.3496427930307594E-5	3.742617748845613E-8	2.2326979834189924	-1234.3948172216274	116.77676289067881	684.2885343867358	1159.6196112715793	1606.5198387156424	384.40530420465984	206.85482763965183	57	20	24	56	4	9
81655000	-46985.58289056827	-45412.536668256915	-1573.0462223113536	-45412.536668256915	457.6965269419191	0.4388617002488592	0.8199254587840238	0.03547765171841736	0.3210881534453147	0.05307126620352652	0.017248759740030057	0.036043482991360495	8.905097859157612E-5	1.2432787318694234	5.33908489741299E-5	2.039242769012131E-8	1.6927728581341734	-1239.1101986919975	105.1639124770356	544.6021482674867	1538.738479089166	1809.4031723816183	912.7252524150912	217.69151062042516	56	26	62	11	3	12
81660000	-46994.79857335175	-45409.4284268962	-1585.3701464555477	-45409.4284268962	462.13209013831573	0.42827371342643183	0.7906895038796512	0.03547765171841736	0.3210881534453147	0.05119769056877507	0.017679752162995718	0.04914822384226016	9.270556958759684E-5	1.3132989884580113	5.2339626247011484E-5	5.256695843340753E-8	2.184644728631256	-1218.5204446045275	116.31140239805688	692.2234596609802	2419.3542290843207	3005.7296646764844	959.3066671175828	183.32677738858385	58	23	52	7	16	14
81665000	-46969.33644723624	-45412.78208673008	-1556.5543605061537	-45412.78208673008	467.2108878145845	0.42634054560336326	0.7984794811497713	0.03210856284607859	0.3210881534453147	0.05119769056877507	0.018698849551198583	0.03779038596237928	9.297349918205968E-5	1.2704962498129913	5.265601967876957E-5	1.7254562696992496E-8	1.6166404621672759	-1233.9203432102645	113.2807052637971	519.086016019524	2276.8363409998196	2424.3651807065776	2112.003891653872	153.48977233923688	52	25	32	20	28	13
81670000	-46974.03051669872	-45410.56492134471	-1563.4655953540093	-45410.56492134471	482.7681418749437	0.42634054560336326	0.7984794811497713	0.03210856284607859	0.3241572490469873	0.05183647382431895	0.022618614356467844	0.03779038596237928	9.185054285898035E-5	1.284402252425608	5.1953504983356375E-5	2.2645737883497595E-8	1.7101041092898461	-1231.5360730757525	89.62615745531151	256.3088511985005	1723.2433872406298	2596.8276993823756	1047.4306406662556	245.7359462824354	57	2	46	30	24	11
81675000	-46978.772388222445	-45413.87137303986	-1564.9010151825848	-45413.87137303986	481.5326814531724	0.42634054560336326	0.7984794811497713	0.032850116792671545	0.3241572490469873	0.05183647382431895	0.022618614356467844	0.041550099332356316	9.136949704899707E-5	1.2888484372184092	5.253864003912249E-5	5.2833894133350396E-8	2.416421682871106	-1226.8982323875798	84.11987361423547	236.04795863048005	1291.5368531949787	2773.9348397550793	838.8167125783406	299.85391685885423	56	1	37	40	22	14
81680000	-47006.19894138962	-45402.507461558656	-1603.6914798309663	-45402.507461558656	458.8287165297628	0.42634054560336326	0.7984794811497713	0.03632914068707959	0.32571855390596144	0.05183647382431895	0.022618614356467844	0.03814294163982356	8.718012752028307E-5	1.1605792847954195	5.246027785030714E-5	3.0140832809950954E-8	1.8288464734854504	-1233.4805485856625	79.89212238149358	288.86448318018097	1447.7962661120212	2234.461535805894	1698.1908967499576	352.1539589735783	56	4	47	9	39	15
81685000	-47000.96913797885	-45402.818961615885	-1598.1501763629662	-45402.818961615885	479.90760326469666	0.4205601655659176	0.7984794811497713	0.04015129413841207	0.32571855390596144	0.05873158909942752	0.022618614356467844	0.04475177535550468	9.02077257765104E-5	1.268552742349834	5.359470747778638E-5	2.4307293982862096E-8	1.716915904257553	-1241.608848321253	118.09370876148299	957.8064338785011	1618.4931172501883	3397.216042709492	2018.4304283794902	257.11642340078157	58	1	35	27	33	16
81690000	-47023.473301761005	-45430.51142374529	-1592.9618780157193	-45430.51142374529	447.5594521116673	0.4205601655659176	0.7984794811497713	0.03429298407368069	0.3415364777781356	0.05460160512745289	0.02511613910976105	0.04372936577121217	8.702892576724099E-5	1.293926245497343	5.3243497215777264E-5	2.3789549753023105E-8	1.6403861696882793	-1216.929505827642	74.06790566115885	384.09671818210836	1499.5110816943168	1636.1293899315233	1349.3827518502676	245.0084989731879	57	4	28	45	17	19
81695000	-46994.66013303628	-45420.2408955017	-1574.4192375345795	-45420.2408955017	456.92650982237865	0.4205601655659176	0.8560901165622724	0.03429298407368069	0.3415364777781356	0.05460160512745289	0.02511613910976105	0.04246298864180321	9.074790903971117E-5	1.326560353569622	5.3515271491570014E-5	2.9241760691929486E-8	1.8430183301481338	-1229.058870641433	94.52894759510444	156.0681588904443	443.9698853474506	1751.030557610432	700.9978388242411	452.8696844469318	53	6	2	84	12	13
81700000	-47009.74944264479	-45408.03750939008	-1601.71193325471	-45408.03750939008	460.5481895139963	0.4205601655659176	0.813147051134095	0.030603026018481333	0.3415364777781356	0.053665588146110915	0.02511613910976105	0.04246298864180321	8.89618225848915E-5	1.202387360696466	5.4195545705059224E-5	2.3645921641346418E-8	1.6752321372038286	-1238.2687498178536	113.65937704030603	67.04264785492848	424.61322446555283	1372.371325482828	1065.9801697989571	331.4530884395621	28	27	1	89	11	14
81705000	-46977.619084442966	-45402.42585610803	-1575.1932283349388	-45402.42585610803	522.2939471575055	0.4205601655659176	0.813147051134095	0.04198719774683534	0.3415364777781356	0.053665588146110915	0.019413531484647285	0.045048431184181385	9.123887221269158E-5	1.2836880849746228	5.372346632867268E-5	3.2770852134926335E-8	1.9024105030318321	-1225.3364219799885	27.259504104086385	99.60133072186704	509.3929553601321	1962.0961565028263	1089.3088232585642	237.71084764291732	12	44	1	90	10	13
81710000	-46981.23816995504	-45406.77004908871	-1574.4681208663324	-45406.77004908871	492.76763781038227	0.4205601655659176	0.6953796069438138	0.04198719774683534	0.3415364777781356	0.053665588146110915	0.021809615542217733	0.045048431184181385	8.514736832179395E-5	1.2872682522775418	4.9750326285305845E-5	2.870945685687324E-8	1.9687286065495744	-1233.6123696651866	53.38098928365173	82.16000875681628	474.97645970706577	1806.229675950358	1571.5276638172231	312.2448099865402	12	44	2	83	11	18
81715000	-46968.67853139467	-45397.80329654256	-1570.8752348521077	-45397.80329654256	496.3234827451311	0.39410668082896266	0.7143218743120254	0.04346422161149045	0.3734033849600206	0.052384293675512825	0.021809615542217733	0.045554563457102744	9.022532638055192E-5	1.297224822708808	5.247656299242842E-5	5.388153746418442E-8	2.314301313057956	-1231.3390179501876	86.61731856480361	115.31547268105079	348.1220367970781	1624.9183628736791	1072.6884063587295	433.70827959814216	29	27	1	82	11	20
81720000	-46976.76331856209	-45380.961867952006	-1595.8014506100817	-45380.961867952006	484.86743100833365	0.39410668082896266	0.7164454151455344	0.04346422161149045	0.36063874466134044	0.052384293675512825	0.021809615542217733	0.045554563457102744	8.967661797183381E-5	1.3056471429857779	5.305713766602769E-5	6.801932392768393E-8	2.408085242988584	-1232.1093083760788	79.9044707394724	106.84068110316275	249.2329783195352	1173.338010111536	1799.9211204648318	749.7036209173452	16	40	7	31	47	29
81725000	-46993.64778770793	-45388.79501054231	-1604.852777165626	-45388.79501054231	504.28536673298083	0.3919779564710163	0.7124492104914286	0.0370617927779641	0.36063874466134044	0.052384293675512825	0.021809615542217733	0.04957364604558768	8.873224234172361E-5	1.2726966651240428	5.366686327117968E-5	6.692057358564932E-8	2.262060922875563	-1209.207956038816	44.91484538112937	62.20225706820146	475.0026952512789	1201.3599085177004	1771.894881788943	413.65349460973334	21	35	9	28	44	33
81730000	-46994.92449336228	-45391.33826491227	-1603.5862284500124	-45391.33826491227	507.71612685363766	0.3919779564710163	0.7124492104914286	0.0370617927779641	0.3225778986864972	0.052384293675512825	0.021809615542217733	0.0325571414990451	8.556452867126381E-5	1.2562321264528682	5.275718271598392E-5	4.4880487197869896E-8	2.1845124531976796	-1229.1531837489315	99.74451011873782	79.97389608305852	512.447461409503	962.6189948731661	2049.52602860776	567.0500783969766	3	54	3	17	61	32
81735000	-46977.52669218913	-45406.69743988769	-1570.8292523014386	-45406.69743988769	480.0005256245556	0.3919779564710163	0.7124492104914286	0.03902181724786269	0.347042166839846	0.052384293675512825	0.021809615542217733	0.04963733612401766	8.907239592747301E-5	1.341725912050381	5.252263495292201E-5	2.4268704214061586E-8	1.8112223930608016	-1238.253532160632	72.71306844022851	88.00775684626016	270.6993639326561	1086.1426385159032	2294.320994104793	525.0544522765153	26	31	1	26	49	37
81740000	-46998.47591491252	-45399.07593272921	-1599.399982183306	-45399.07593272921	436.9113864785872	0.3919779564710163	0.7124492104914286	0.03902181724786269	0.37649718854166153	0.052384293675512825	0.023640680272838412	0.04963733612401766	9.101357216610875E-5	1.23082081861646	5.38046062544357E-5	5.4681269496470477E-8	2.304185411764221	-1237.456311645081	45.877859814807245	90.34130403610737	173.6583773895642	1502.2643405548379	2132.313059286625	532.6772393505331	3	52	2	30	45	38
81745000	-47036.758804181176	-45399.501565330735	-1637.2572388504395	-45399.501565330735	463.2784059611092	0.41117505589787856	0.7231516286428407	0.03996188911112889	0.35885468379377106	0.052384293675512825	0.023640680272838412	0.04963733612401766	8.831707794969927E-5	1.2652423368518053	5.421731949770459E-5	5.094397691172182E-8	1.996851704071324	-1215.4517976939326	51.780338773217125	100.55038295695624	409.6272466256008	1003.9037683999256	2596.907936716232	590.5909685489246	4	54	4	39	32	37
81750000	-46990.30546512901	-45396.46792891367	-1593.8375362153372	-45396.46792891367	469.4056429311705	0.3779421347601183	0.7231516286428407	0.03996188911112889	0.3680688997474391	0.05661637216018066	0.023640680272838412	0.033892673037123226	9.064696985313457E-5	1.241037567650584	5.516627218402055E-5	4.683862384777807E-8	2.145320883227867	-1216.5237134024756	127.51697584264058	85.24118520323596	170.55027942741208	1114.6844375964633	2756.5555920091706	601.6583065507333	1	49	8	42	30	40
81755000	-46973.798117520746	-45388.8002457462	-1584.997871774544	-45388.8002457462	428.7801193947064	0.40995887298108286	0.7900228809452481	0.038500183537095285	0.34696768710658665	0.048523601153383084	0.023198822881870574	0.03493363375276195	8.943011149357092E-5	1.2720715341931328	5.6350412767632886E-5	3.517065151578216E-8	1.9030418522681052	-1212.542564177064	71.99698240453506	99.99721913374414	336.8644493293809	1152.5340537769564	2021.1649186570119	410.9350948577651	7	51	1	42	31	38
81760000	-47021.02839088608	-45397.20365805051	-1623.824732835571	-45397.20365805051	414.72781391016485	0.42309382417070884	0.7217987662221033	0.038500183537095285	0.34696768710658665	0.048523601153383084	0.023198822881870574	0.044869429432912764	8.533325086168458E-5	1.2551978082863755	5.57091527936223E-5	2.7458990107602024E-8	1.5937996841728448	-1214.0993332451328	33.92437439212992	104.8230150685912	543.0478786386295	1579.7852737871349	2081.6698985390335	522.6901661146728	18	41	1	49	30	31
81765000	-46982.095273860905	-45386.53258300633	-1595.5626908545767	-45386.53258300633	475.0906229993525	0.3946178673052247	0.7217987662221033	0.038500183537095285	0.34696768710658665	0.04848121289972435	0.023198822881870574	0.04158575929787671	8.992005009503909E-5	1.373048053591832	5.532803181057735E-5	2.0483515864891824E-8	1.5735557450510445	-1229.524946423396	94.33452727715724	121.35722467217138	832.4945101339057	2039.4902019944855	929.4111118720234	467.87617850126895	18	43	12	55	31	11
81770000	-46987.186119024555	-45388.597944471476	-1598.5881745530805	-45388.597944471476	448.85207204965417	0.3946178673052247	0.7217987662221033	0.038500183537095285	0.34696768710658665	0.05945601194084197	0.023198822881870574	0.04158575929787671	8.738878438205904E-5	1.2586427976948493	5.5825698024041835E-5	4.112775091102944E-8	2.002705770473181	-1210.9586676070683	42.531320898834664	113.04231200687062	672.9568282853701	2696.581285388673	1140.7729763219734	442.0278600620624	17	41	31	46	16	19
81775000	-46989.08066949358	-45386.8879164125	-1602.1927530810776	-45386.8879164125	453.53049612254694	0.3946178673052247	0.7217987662221033	0.03829849565110193	0.35711250810029005	0.052151736542242894	0.023198822881870574	0.04122100002897638	8.852395945852349E-5	1.3077175952570441	5.6914077289612045E-5	3.500242016654343E-8	1.8541136715493125	-1217.2245893407646	56.83495896567078	154.98557336310827	859.5850935035556	1939.590766110328	629.675895095578	384.42319736697874	19	44	25	42	33	7
81780000	-47003.629478696355	-45396.40683856613	-1607.2226401302285	-45396.40683856613	441.23738486091986	0.42027495104327706	0.7217987662221033	0.03829849565110193	0.34947485555806723	0.05209632622148459	0.023198822881870574	0.0394505738962869	8.735729943680749E-5	1.2473829721084426	5.775804958346408E-5	5.477783978529406E-8	2.214496312197065	-1221.349586130689	53.02493008748409	172.43752874771292	758.8842755956864	1983.5431597546271	807.6618954173057	232.45263914966677	17	40	28	48	32	5
81785000	-47000.04516405169	-45401.6972336777	-1598.3479303739891	-45401.6972336777	439.3993316757232	0.405181452528052	0.7372273384171598	0.03644693313538676	0.34947485555806723	0.05209632622148459	0.023198822881870574	0.045065147577962796	8.83573101282029E-5	1.2149110963299383	5.80837676444765E-5	4.204973696152612E-8	2.011707933322148	-1211.9408981099361	37.746511216278705	165.7382040761297	1161.4318430571066	1866.25005551649	475.29338669945486	45.40937306279935	20	42	30	46	30	2
81790000	-46992.639087675794	-45406.20209179368	-1586.436995882108	-45406.20209179368	424.12705379890485	0.38951247300779446	0.682514195215788	0.0399607360501916	0.34947485555806723	0.05222677878054895	0.022705344339913232	0.045065147577962796	8.702000869847997E-5	1.239431849642908	5.865002515124803E-5	4.3814787534552746E-8	2.077747169916796	-1211.8917347936883	50.475530448014226	129.62327125662065	664.4736185252576	1871.194310124516	575.1876124731939	65.57056398032069	25	35	31	45	31	3
81795000	-47021.28811396112	-45421.14439740414	-1600.14371655698	-45421.14439740414	399.0020111457188	0.3919451749711223	0.6625561057193426	0.03494013066000718	0.34947485555806723	0.05222677878054895	0.022705344339913232	0.045065147577962796	8.526585048803939E-5	1.1428023349994882	5.9265897816184654E-5	2.104315525375292E-8	1.5331098997553447	-1202.2840659865535	27.903289921674173	138.2357969575834	841.6196513684638	1718.8888204148745	566.9154830726716	238.38425347602387	15	48	26	47	33	1
81800000	-46976.44079153481	-45392.01788684053	-1584.4229046942871	-45392.01788684053	386.7754116720399	0.39542622345598694	0.7057527758741321	0.03921181340489882	0.3477464916810324	0.05222677878054895	0.022591579141584984	0.04569156524702136	8.715699849876927E-5	1.2033574029227443	6.125517369527685E-5	1.894522218775132E-8	1.4879158828633499	-1191.4215251849694	36.91931380714278	194.604327117524	1511.1141903720127	1507.0952453930765	661.5082000848812	12.623918723998555	21	45	35	30	37	2
81805000	-46991.70046093074	-45409.62301782734	-1582.077443103402	-45409.62301782734	457.5778206520497	0.39541800189939064	0.7775294087033446	0.03921181340489882	0.3477464916810324	0.05954955644452531	0.022591579141584984	0.04569156524702136	8.7243111663004E-5	1.2680168173815063	5.888906958422988E-5	1.9105470172156633E-8	1.5089652911217941	-1208.8557313190847	46.4073154913281	140.67807455146436	789.7159378929571	2302.8796768106467	774.1831481855291	344.6512965991989	21	40	40	34	29	6
81810000	-47028.588915397304	-45408.50822618148	-1620.0806892158214	-45408.50822618148	420.07509509128477	0.42559557258258623	0.7775294087033446	0.03921181340489882	0.3477464916810324	0.059216349497174296	0.022591579141584984	0.04395384670172234	8.947320449719789E-5	1.2684775610898833	6.145350986481195E-5	3.731582071117588E-8	1.8109373159646254	-1215.858740988565	44.932467745594344	141.41928126958499	967.3031925483082	1892.323315709546	1679.078450630325	726.8658097792087	12	44	44	23	23	24
81815000	-47064.912548245986	-45409.60118401388	-1655.311364232105	-45409.60118401388	435.0583136644039	0.42559557258258623	0.7883095710785898	0.03921181340489882	0.33729936354873036	0.05762647267519374	0.02207318397059637	0.04103539970734631	8.398324289203806E-5	1.165710861983568	5.9026128638692804E-5	4.903570402856774E-8	1.923210587944287	-1224.9673806750063	76.33041962097326	143.14428226576157	758.943021266678	1681.509541449837	470.43750326007233	249.8578110738902	10	46	39	52	14	9
81820000	-47024.533226861844	-45410.268443648456	-1614.2647832133866	-45410.268443648456	460.63527271683597	0.42854436130443196	0.8659925127103185	0.03471384378934794	0.33729936354873036	0.05762647267519374	0.02207318397059637	0.042610611598232644	8.751682159529517E-5	1.243690359099432	5.974840084989407E-5	2.8553197434488264E-8	1.7212967507031227	-1232.8014524449331	50.21437692533554	138.11280038115345	1039.6241218968603	1839.9663939999446	968.9326600338659	326.37414752103865	3	51	43	46	17	10
81825000	-47018.6778847771	-45417.0668951005	-1601.6109896766	-45417.0668951005	432.37687882998506	0.4582495130022052	0.8987918115008756	0.03471384378934794	0.33729936354873036	0.05762647267519374	0.01740535448536383	0.045186036168305604	8.20683748272968E-5	1.2049054432166584	5.790030885620549E-5	1.8952588248513768E-8	1.5778285172962558	-1225.8167322422335	146.60594973871068	122.60988629243734	840.038835909338	2668.439060869152	954.9647283254607	360.99529330452157	16	37	49	24	33	11
81830000	-47010.75257283168	-45406.369160068054	-1604.3834127636292	-45406.369160068054	440.09497889836297	0.4582495130022052	0.9529462354909454	0.03471384378934794	0.3368085888340481	0.05762647267519374	0.02243104265311367	0.045186036168305604	8.275931670898082E-5	1.2219608591647027	5.8247239859139664E-5	2.0879494195746197E-8	1.5795224429111412	-1226.181352615235	67.1313046827164	119.49643913291762	820.7332689093	1739.1467300021263	947.1097403211049	503.61535532950774	15	41	48	24	25	17
81835000	-47047.429861164754	-45406.952683508156	-1640.4771776565979	-45406.952683508156	419.2007509496069	0.4582495130022052	0.9529462354909454	0.03794861945391435	0.36142329104984755	0.05762647267519374	0.024389183808465865	0.04638428077763885	7.937145665683654E-5	1.2086218584015924	5.5992134096329874E-5	4.2040546378112616E-8	2.0944795512427037	-1239.0069383993025	152.13256510605697	191.9369764748063	648.9404456696012	1839.3657188329726	300.8591975622976	545.6648505243064	36	20	50	45	4	15
81840000	-47037.572388662724	-45398.39449051243	-1639.1778981502925	-45398.39449051243	430.62395512787737	0.4582495130022052	0.9529462354909454	0.036929434447577465	0.36940802816165447	0.05762647267519374	0.024389183808465865	0.04638428077763885	8.245232614949779E-5	1.1918693806461031	5.735681735972615E-5	2.0438129434007323E-8	1.4949206995547724	-1233.5461943811533	124.20229489972171	136.76274922793263	925.8937362445668	1788.4255754154278	1615.8710721316043	389.9576651809382	26	32	42	30	21	19
81845000	-47003.66251463692	-45398.219732738944	-1605.4427818979748	-45398.219732738944	415.6747449060338	0.4582495130022052	0.8777879318667522	0.036929434447577465	0.36940802816165447	0.061011835824188135	0.018753112326058346	0.04638428077763885	8.245944456401039E-5	1.1743648571759417	5.505164413191838E-5	1.7696045546188506E-8	1.5356927627544317	-1228.4631482947714	29.07219734195754	104.590740364441	1017.8069776925447	2925.4710184262667	1045.8869905218858	130.73049210169097	3	56	46	16	48	1
81850000	-46974.83166222037	-45384.27631965491	-1590.55534256546	-45384.27631965491	448.0996570970005	0.4582495130022052	0.9493841899522153	0.036929434447577465	0.35180890213399774	0.061011835824188135	0.018753112326058346	0.03761733857438625	8.158147887295083E-5	1.2125915630027504	5.253973898224876E-5	1.773958113269503E-8	1.617530923849906	-1240.5637005978094	130.23904985609687	175.1042042407523	1081.0561061716962	2564.653399888325	1000.1513321012104	35.85349967333665	10	49	47	19	43	2
81855000	-47020.84578638437	-45395.11695850324	-1625.7288278811309	-45395.11695850324	498.03926466357444	0.4582495130022052	0.9493841899522153	0.036929434447577465	0.3675637221543639	0.061011835824188135	0.023467962223847536	0.04039588048820098	8.068525246062022E-5	1.186378171656506	5.109824429146128E-5	2.1068992649725125E-8	1.6227418904649669	-1240.6957366094234	150.60239882714558	136.15841010520137	1090.828169368481	3212.7621708639454	1428.434865905357	298.383301762366	15	44	50	19	31	11
81860000	-46996.63736148443	-45397.350133112064	-1599.2872283723618	-45397.350133112064	486.2987382640494	0.4479596273826159	0.9109571201277593	0.036929434447577465	0.3675637221543639	0.05347829018090414	0.023467962223847536	0.04039588048820098	8.188930934588632E-5	1.20069288599741	5.196893241429871E-5	2.118781982953987E-8	1.6822125246147404	-1234.8343886537577	65.69722790287173	142.0062861168092	883.1279374220991	3589.192644833423	1297.86131204803	278.9632121882098	3	53	49	21	33	11
81865000	-46998.424403602075	-45401.84414484934	-1596.5802587527335	-45401.84414484934	444.50867414477415	0.4519311714562717	0.9109571201277593	0.0279520285301176	0.3447485644972375	0.05348067702341736	0.023467962223847536	0.04039588048820098	8.512422231089217E-5	1.2189394457239842	5.510628079101132E-5	1.833519268586913E-8	1.5478683987078778	-1233.099585727225	92.09383019974419	194.44309445698912	1128.6906706479278	2857.049063090871	1334.4323833593676	320.0180572037046	31	28	45	13	39	14
81870000	-46984.544407516914	-45408.774383781936	-1575.7700237349754	-45408.774383781936	468.8714867244697	0.44362316410885405	0.9109571201277593	0.044345323744912395	0.36277692089002245	0.05348067702341736	0.023467962223847536	0.04209657698754287	8.225149902641728E-5	1.2094238921393075	5.213385282099094E-5	1.4237416821894178E-8	1.5246659571672816	-1237.094615555962	98.24299576078207	185.33170286214428	1230.0642952463154	3177.399213929134	1146.7371670766856	222.20174149606595	30	30	44	22	34	10
81875000	-47024.48990870319	-45415.89329761998	-1608.5966110832085	-45415.89329761998	414.2513406068675	0.44362316410885405	0.9109571201277593	0.02827178656695414	0.3481565121687634	0.05134000606368471	0.023467962223847536	0.047133623124685047	8.019107628689145E-5	1.2262627834885398	5.262727738613858E-5	2.5146208747689762E-8	1.8200186435034413	-1241.1105788085122	130.82017544825433	155.13391895152108	843.3462039894381	2546.097930703069	895.4358913467577	137.9393094941015	26	30	44	32	28	10
81880000	-47036.12411015956	-45389.01613949302	-1647.1079706665382	-45389.01613949302	433.00172713627626	0.44165268329170665	0.9109571201277593	0.04599402588621451	0.3481565121687634	0.05134000606368471	0.018622327347062005	0.03972225242701848	8.123536149876453E-5	1.2146047238014688	5.4550825650653794E-5	9.980833176535595E-8	2.868787795505616	-1242.4773632085567	99.89225321153091	166.7612582816437	902.6991647034387	1462.9197572270887	778.0058565942062	219.0362153409883	37	18	44	35	30	6
81885000	-47050.74560573907	-45434.004617404426	-1616.7409883346427	-45434.004617404426	456.31123819912614	0.44165268329170665	0.9868147673452548	0.04599402588621451	0.38558683168724633	0.056750510179643394	0.02682834513895657	0.03972225242701848	7.936873543469492E-5	1.1829008292168084	5.535085296594886E-5	4.35937699532867E-8	2.279520607983148	-1236.383668487771	127.94505731258535	71.14255341240573	477.9594331696368	1471.071834251212	2176.029626106315	663.0690227489896	7	47	16	44	25	31
81890000	-47004.05409960645	-45396.420110589024	-1607.6339890174308	-45396.420110589024	423.0131128457365	0.4407532584523176	0.7886257005523705	0.03860082676545035	0.3696893717425482	0.056750510179643394	0.02682834513895657	0.04255876150730469	7.885935420292827E-5	1.1714388433688032	5.2621840521580684E-5	2.6401949672083683E-8	1.8664300396637532	-1231.269327824316	87.80472403305413	105.80154794008152	510.3862638751726	1490.1826536005276	3360.3449669996444	770.3626907498123	29	24	17	40	19	41
81895000	-46990.3902653857	-45400.44106548662	-1589.94919989908	-45400.44106548662	449.64870104477563	0.43305050440402965	0.88627069741949	0.03860082676545035	0.320068888098613	0.056750510179643394	0.017917883034261003	0.042245856454391745	8.609901589288768E-5	1.1939404275232286	5.817080337212816E-5	2.6088394836078034E-8	1.7946812650004975	-1230.010988267411	134.0061539129703	102.69312778317676	289.5451489292766	794.8680509429282	1636.0076385756474	455.54258596680626	26	29	7	34	40	34
81900000	-46996.638757459645	-45404.79485692548	-1591.843900534165	-45404.79485692548	392.9809398161309	0.43305050440402965	0.88627069741949	0.03741398172293274	0.3890953125027367	0.05467702790909376	0.02242750417192634	0.042245856454391745	9.023663639457965E-5	1.2210949603648749	6.0629349599977357E-5	2.0690155357630858E-8	1.510164386839147	-1213.1741812302644	104.78921969589219	102.13170412211906	360.7466162077694	1546.4164719612352	2237.8347384786457	515.1571346799584	4	48	25	16	40	37
81905000	-47003.9125262197	-45391.73246961537	-1612.1800566043335	-45391.73246961537	439.8610914776284	0.40324700101628386	0.7828631060319327	0.03741398172293274	0.3586168383209983	0.06235348418289448	0.019752071146668868	0.04216058127384461	9.245749032528557E-5	1.2548654715662235	6.015577217209729E-5	5.0976471068556286E-8	2.150867431233499	-1228.1191322455545	65.48517861560333	133.97729584611085	442.346028730822	1243.8404153492545	1350.6887679546185	865.6336450774492	2	51	22	35	27	33
81910000	-46990.75452568318	-45399.320888564864	-1591.4336371183156	-45399.320888564864	419.36085016478336	0.39443219693793774	0.7828631060319327	0.03741398172293274	0.33240916142341903	0.05210834100096619	0.019752071146668868	0.04378584271752594	9.256409997418745E-5	1.2826359294076282	5.9499480015565864E-5	1.9121930722487696E-8	1.5164298045050284	-1237.2177783766097	82.72633426087735	93.2051146047397	590.7920872055047	1253.0710217153626	2160.116002470561	778.1055532445241	3	49	19	22	44	33
81915000	-46976.0553781195	-45394.485133635004	-1581.5702444844962	-45394.485133635004	394.24420103403247	0.42949036617062686	0.7955065607054257	0.03741398172293274	0.33240916142341903	0.05210834100096619	0.025959921243115806	0.04378584271752594	8.538520532645169E-5	1.206066581027115	5.6293636835785804E-5	1.3224928434676227E-8	1.3902678695645994	-1230.9042290682653	154.03514645474633	104.02697578689516	471.29238549362725	1057.432105684166	2377.2257922251397	528.1370633160336	19	33	21	34	37	26
81920000	-46958.40782449168	-45393.95026312005	-1564.4575613716263	-45393.95026312005	409.65148593025816	0.42949036617062686	0.8326260177022505	0.03741398172293274	0.35468604249388896	0.055401504874511114	0.023218055489102257	0.039966574150348225	8.79539498991427E-5	1.2705868647568568	5.5195051537542174E-5	1.653174591186008E-8	1.5143746588274392	-1231.2736616456589	79.58273459003681	104.9909219336744	520.4579048977994	1255.3289498616098	1452.0840436552965	652.2858289490138	3	52	16	36	38	25
81925000	-46981.149153747065	-45407.62192320722	-1573.52723053985	-45407.62192320722	433.56982411206474	0.42949036617062686	0.8326260177022505	0.03741398172293274	0.35468604249388896	0.055401504874511114	0.021018113534396414	0.04664503713964998	9.07785587282117E-5	1.1529093124274807	5.8267517282563636E-5	1.7184476096471735E-8	1.4403591844782007	-1220.7411772203855	70.48148596447238	117.26477498197313	584.2919841479452	1621.407941573337	2566.904221642645	618.7783165572465	6	50	14	67	5	28
81930000	-47003.7228312851	-45418.71495956691	-1585.0078717181907	-45418.71495956691	394.455184375955	0.42949036617062686	0.8326260177022505	0.042116302906724586	0.35468604249388896	0.055401504874511114	0.021018113534396414	0.04559833319473838	9.038033839253779E-5	1.230816074762361	5.6852452200827683E-5	2.438837682442143E-8	1.6886858339460513	-1229.42965331971	151.2517704684494	152.86563040155704	701.3352059821653	2044.0705000867367	573.1316071387992	394.46145016015805	16	41	22	65	7	19
81935000	-46982.82144032081	-45429.64954263438	-1553.1718976864258	-45429.64954263438	473.76270783335104	0.42474940227731384	0.8147368652460341	0.038547788471256554	0.3181752833362553	0.054676596768671114	0.019163050457315582	0.039724844465983525	9.64349596601764E-5	1.2975745166146813	5.665562924030289E-5	1.7788488086943336E-8	1.4947862420293407	-1223.1732072266834	111.14578248476589	89.93368737749803	506.01274757867367	1651.9833713238095	632.5254694607249	808.6503418284403	23	35	17	63	6	26
81940000	-46941.25159222411	-45399.261431432984	-1541.9901607911213	-45399.261431432984	475.4360626171558	0.42474940227731384	0.8341533758925579	0.038547788471256554	0.3181752833362553	0.051015223725997434	0.019163050457315582	0.04169168634185459	9.488089306526109E-5	1.3174846973748502	5.4494704956446344E-5	2.3887547546606094E-8	1.7445143631711235	-1222.934048233284	59.469155837839956	100.7632411839429	565.6470094392994	1476.4910628686405	2102.287531313004	314.7490566574436	7	49	6	40	41	27
81945000	-46984.888436204215	-45404.14388990518	-1580.7445462990352	-45404.14388990518	432.509016039655	0.4429556040522097	0.7947816278021529	0.04167317181413013	0.3368763809369093	0.051015223725997434	0.020451871067255035	0.03421382541326458	9.593585659006244E-5	1.2629362175092673	5.636645880781605E-5	2.7662288145525672E-8	1.6600861015623964	-1224.6790669789057	98.29636956526655	101.20189163329277	365.61095222085936	1185.588450921654	1695.1840159787496	494.9141208435298	45	8	9	30	54	24
81950000	-46965.9422821435	-45418.07282275123	-1547.8694593922733	-45418.07282275123	447.34783364882475	0.41832257178855514	0.7641806317782408	0.03952348920524562	0.3368763809369093	0.0576272800728357	0.020451871067255035	0.04862483902673849	8.893439705237907E-5	1.300863905770279	5.151189728025255E-5	1.6516618966276024E-8	1.5830505417775942	-1229.3466666250267	80.00469439385105	218.31305964125795	545.4888295738524	1540.408919428238	1759.0523623485699	306.8440216075241	54	1	18	28	51	18
81955000	-46993.61212905483	-45405.05853975962	-1588.5535892952134	-45405.05853975962	510.60450426448904	0.41832257178855514	0.7689588109228955	0.035018758984449096	0.33077801394772627	0.05748690058274346	0.020451871067255035	0.039898716792352226	9.226445515970056E-5	1.2983620561616551	5.2804526567639696E-5	1.9184956432537833E-8	1.5054908543011334	-1238.650498049894	120.6004758773324	107.64156661420539	623.0806307025938	1340.5835541191022	1946.7278291414252	347.6912306652528	47	6	11	51	36	19
81960000	-46990.39981222756	-45406.54157821471	-1583.85823401285	-45406.54157821471	491.50023048555056	0.4319834890654363	0.8400014885918812	0.035018758984449096	0.33238136218774006	0.05748690058274346	0.0180755511714422	0.03721185154185432	9.131525220636776E-5	1.262678747166867	5.186350477419211E-5	2.2262710281361716E-8	1.6023788022868688	-1236.0853954823326	84.52820900610824	103.84212735025329	570.337727698474	863.4262834035146	1741.1215289552028	288.187226999137	31	21	26	23	47	22
81965000	-46968.694351409256	-45414.8900019001	-1553.804349509152	-45414.8900019001	452.2050044264812	0.4168799807867519	0.7786348984244057	0.03667524082985574	0.33238136218774006	0.0514912438934115	0.023590663611235678	0.04434340948859868	9.591111833422326E-5	1.3474467689672813	5.4376472758358634E-5	2.5179506009537276E-8	1.7195644987195617	-1226.7714146537207	180.991841766726	122.05956059724846	383.83154980433636	1006.3534848726825	2397.6273404792164	407.0653161230067	19	32	21	37	33	28
81970000	-46949.13042747041	-45406.17925581832	-1542.9511716520835	-45406.17925581832	449.4804585158647	0.4168799807867519	0.7786348984244057	0.04293341456254046	0.36965157565467205	0.05450905520955309	0.022934500034027538	0.04434340948859868	9.621646900172532E-5	1.2508475270872423	5.3887552411678305E-5	1.6936686970425306E-8	1.4643789192713954	-1212.9198288189991	46.56869823134027	80.70526582291653	423.4607770845219	1439.4843030883003	3197.20483988762	319.21023337899857	10	40	25	45	21	29
81975000	-46981.82311588724	-45418.882001875085	-1562.9411140121526	-45418.882001875085	435.59073880371193	0.4168799807867519	0.7786348984244057	0.03687632710698903	0.3383303869082072	0.05030504922740599	0.022934500034027538	0.04434340948859868	9.314905262507434E-5	1.214854244668785	5.241639279437712E-5	1.4229872840239265E-8	1.401172303135489	-1233.8066079872992	85.64565193126403	125.86859315047168	481.93069291650875	1310.5052274524253	3065.576424813487	359.79007368717316	1	43	31	35	30	30
81980000	-46961.51977163564	-45396.11317471386	-1565.406596921783	-45396.11317471386	442.0584715777195	0.4168799807867519	0.7786348984244057	0.03687632710698903	0.3383303869082072	0.054217787431722717	0.019521597022663054	0.03803068597529721	9.233456927547623E-5	1.2520256644388748	4.925787373163234E-5	3.199230383524894E-8	2.0497549082486057	-1247.7717540069762	52.137114342096936	139.11372059528586	497.0080361520301	2029.8865532957632	1996.384765894566	387.833434775599	9	35	29	8	62	27
81985000	-46961.25825924001	-45399.40462317159	-1561.853636068415	-45399.40462317159	500.59401819084434	0.4168799807867519	0.7786348984244057	0.04169581926278484	0.35523069607964414	0.054217787431722717	0.018846479911337945	0.0412048683959369	9.683834700836913E-5	1.2559904045607873	5.104036859470605E-5	2.3547040152232816E-8	1.7506750995340485	-1247.8946156545344	44.8009736499726	178.92208258103653	447.8505330487879	2146.4801928233223	2569.714741884851	481.09431569955024	19	33	28	6	54	30
81990000	-46982.68737010673	-45408.03176698225	-1574.6556031244854	-45408.03176698225	510.1203389778457	0.4297989312866002	0.7672541432064024	0.038344694795309664	0.37063450511342566	0.06182953199559533	0.02024332067849146	0.04504304878244853	9.50074260996623E-5	1.3210725411638662	4.863526193313649E-5	1.4417839991591271E-8	1.407129691242911	-1248.7082582980506	136.7935787944314	140.76498226307234	453.5938089743126	857.680928031766	2735.2153083474595	431.04820826395115	18	36	10	21	54	31
81995000	-46999.4397137842	-45418.78449779934	-1580.6552159848673	-45418.78449779934	545.536832976413	0.4297989312866002	0.8024313025177571	0.038344694795309664	0.37063450511342566	0.06182953199559533	0.02024332067849146	0.04302787727233735	9.212620193248295E-5	1.3111544974018794	4.750260566019297E-5	1.782456577146469E-7	4.103348033225621	-1264.3047645423405	113.19845597708724	134.70551278048347	419.2202153595524	1352.800641729178	3047.8841087508304	519.4763397543735	33	23	3	28	53	30
82000000	-46999.344131708975	-45409.59127709434	-1589.7528546146332	-45409.59127709434	459.4317857090876	0.4527661497557358	0.7739442945149755	0.038344694795309664	0.3741958558902352	0.06182953199559533	0.02024332067849146	0.04302787727233735	8.702493698891799E-5	1.2199137877436885	4.852639017470644E-5	1.6810300917936278E-8	1.549645508662327	-1248.8406869471053	101.95829950935004	152.4593578444851	655.2395685273455	1114.103684232815	2566.9902456584596	525.5199005867945	12	44	17	10	58	29
82005000	-46999.37000003298	-45423.120726724796	-1576.2492733081808	-45423.120726724796	450.56187801478063	0.43500569706529335	0.7739442945149755	0.038344694795309664	0.3741958558902352	0.06182953199559533	0.02024332067849146	0.040128734241807955	9.438658192134309E-5	1.2792259359604627	5.261393721030445E-5	1.998378954328379E-8	1.5148621783442995	-1230.2937743626303	79.34716458614264	131.36096542715364	565.2745629850821	467.6511830955342	2214.24525834926	382.2852628430544	31	19	22	8	61	29
82010000	-46984.09270337187	-45413.464022339074	-1570.6286810327942	-45413.464022339074	476.28354090140783	0.43500569706529335	0.7739442945149755	0.038344694795309664	0.36890797061518366	0.06182953199559533	0.02024332067849146	0.040128734241807955	8.678438080753908E-5	1.3105478281199932	4.841086799137104E-5	1.9732997250936764E-8	1.6307840051111455	-1232.5753758070189	105.36028260672413	165.10770024082962	619.5469596068617	1798.7804794477297	2638.1130550145585	524.5548868452496	37	15	31	2	56	29
82015000	-47001.8503356634	-45422.85361452134	-1578.996721142065	-45422.85361452134	532.6581333741301	0.43500569706529335	0.7739442945149755	0.038344694795309664	0.37015741302820093	0.06182953199559533	0.020495145952546128	0.044508506875096485	9.39371576432721E-5	1.4383754788816963	5.0727395247581894E-5	2.1978194286739372E-8	1.616527183114595	-1240.5524629533247	125.48617290614145	368.750948129608	495.2789369722792	951.1959786605518	1791.4432351149171	530.4636293868309	48	10	14	2	67	29
82020000	-46977.380776188125	-45417.887495708004	-1559.4932804801238	-45417.887495708004	509.11619548360875	0.44138734262623935	0.8217076635819769	0.038344694795309664	0.3564427264282659	0.056921694357285495	0.02483920241783145	0.044508506875096485	9.030213456293808E-5	1.3882828433398142	4.7710954418750265E-5	1.518972355453711E-8	1.4879813955301107	-1231.2298706457473	110.61683799006914	251.16710485236825	776.6641606005762	1721.6736928002922	2513.3194174318633	580.9067005895815	55	9	20	22	37	27
82025000	-47011.58730209277	-45455.14292364525	-1556.4443784475152	-45455.14292364525	534.538986190953	0.4713593193816855	0.8415855816070309	0.03988569726597641	0.36501290197154534	0.05831021870970074	0.023307706825487953	0.044508506875096485	9.552995188051735E-5	1.3512749148985583	4.9028228368900923E-5	1.538112806885322E-7	3.953812531901562	-1238.4938156761175	113.88522861490999	235.06888128788117	953.3534951630336	1326.068592284022	2459.4889369570424	652.6129289783522	50	13	11	12	57	27
82030000	-47000.657793523096	-45445.42714509453	-1555.2306484285668	-45445.42714509453	412.9704697404733	0.4713593193816855	0.9918713575268316	0.03988569726597641	0.36501290197154534	0.05306051916717636	0.01832489616957593	0.03884625398254968	9.742245396439985E-5	1.3377591465057963	5.230517810985365E-5	3.236973130483765E-8	1.9192728566998054	-1224.9659607670987	134.9499543682287	338.0095997175074	998.3237790059638	1057.6931894522327	2665.7888172838966	320.032403951852	53	11	28	12	39	27
82035000	-47007.44346838827	-45435.30957452718	-1572.13389386109	-45435.30957452718	416.9748005246749	0.47676467226632446	0.9918713575268316	0.04337630162250229	0.37796306356468157	0.055718933872628024	0.02364545729875256	0.03884625398254968	9.209543176825764E-5	1.3204122310587296	5.0909483296053226E-5	7.729892852228528E-8	2.6464520363998343	-1217.4171687129328	81.7290383112039	279.07464828207657	801.4222202502899	1799.854454977053	2513.62141642179	392.05697794576884	56	15	23	18	31	27
82040000	-46997.22176233464	-45424.646209939114	-1572.5755523955256	-45424.646209939114	609.9948714524854	0.47676467226632446	0.9027974407535079	0.04044807764037103	0.34422270523436577	0.055718933872628024	0.021110769045263832	0.046897172003591586	8.877819210997052E-5	1.3327922822560894	4.742094366701046E-5	7.062434228539613E-8	2.744871216703412	-1222.2007426394814	73.48822995385414	611.0892906649834	1077.6030085361906	2571.099172804851	1891.5431950061661	415.2411239891759	59	7	37	26	15	26
82045000	-47023.75167354851	-45429.83822474681	-1593.9134488017	-45429.83822474681	627.7139471428318	0.47676467226632446	1.1119715927820537	0.03557370436876303	0.3568661631092625	0.05748426177488033	0.0179422919185119	0.046897172003591586	9.069416851964841E-5	1.2003396910760513	4.682953858991372E-5	1.906759344550655E-8	1.5312762726098519	-1230.520932216366	100.3160557463507	558.2512044698454	1667.5229846761836	2343.2757070748994	2720.5896909192084	444.91440930783494	58	9	20	61	2	20
82050000	-46978.68087914356	-45399.480429856114	-1579.2004492874444	-45399.480429856114	538.4053473360971	0.47676467226632446	1.143992181900147	0.03557370436876303	0.3568661631092625	0.04895466298596957	0.0179422919185119	0.046897172003591586	9.233253659166828E-5	1.2146041550783198	4.958353536206631E-5	2.5625477740070308E-8	1.675445876677226	-1227.084927413688	84.98810022871339	277.7816249867033	1020.4822756402882	2819.073981723157	1208.6534804721239	457.89281397245446	57	3	33	45	8	24
82055000	-46995.11578830924	-45407.05804168531	-1588.0577466239283	-45407.05804168531	557.4246602129846	0.47676467226632446	1.143992181900147	0.03557370436876303	0.3568661631092625	0.04895466298596957	0.021340547527484426	0.046897172003591586	8.74896164852272E-5	1.2416752796990158	4.733945250943754E-5	5.616506321405612E-8	2.541398684900982	-1243.1801908242	123.5760428925258	526.82525724423	1685.1016526234314	3378.8246901140556	389.72886389598904	347.3598757673078	56	8	49	29	9	19
82060000	-46972.84164931755	-45403.76551891538	-1569.076130402166	-45403.76551891538	499.8727581118433	0.47676467226632446	1.143992181900147	0.03557370436876303	0.3300306445765344	0.04969466781119911	0.021340547527484426	0.044477512218529185	9.409093949872234E-5	1.2910647426283413	5.056923962006596E-5	2.2350559072832192E-8	1.672938804076966	-1238.0028938129494	93.21963094900711	325.9608841591864	1466.2038081145658	2464.0587571762026	1046.0421601137666	512.1181068111042	54	5	41	39	15	16
82065000	-46962.58761612732	-45399.54108969734	-1563.0465264299771	-45399.54108969734	544.1677853262122	0.47676467226632446	1.0822024748024115	0.040273713172434396	0.35077736558589123	0.04969466781119911	0.020512576725830248	0.043161429392481895	8.875205228699366E-5	1.2634604665933802	4.601966556940244E-5	1.7979401921808484E-8	1.6376261232858096	-1240.721618420325	87.50829258502242	283.823109687773	1270.9341549578924	4393.345224648246	843.8749435990096	398.12035910709767	55	4	41	20	27	23
82070000	-46987.94484394113	-45411.100172966144	-1576.8446709749808	-45411.100172966144	541.3352998390153	0.47676467226632446	1.0553063123986244	0.040273713172434396	0.35077736558589123	0.05801340733897817	0.020512576725830248	0.04079688960756604	8.960903928584848E-5	1.299775434343092	4.747126450256421E-5	2.0490482636305257E-8	1.6122290087965967	-1226.800716533798	106.9456613912845	262.46540229012805	1356.9350395318731	5712.460485425372	1740.5821911633354	316.6195547413102	58	2	36	22	30	22
82075000	-47016.593211438856	-45413.13720407456	-1603.4560073642958	-45413.13720407456	569.5004590488566	0.47676467226632446	0.9990714139038444	0.0445150892495272	0.34910483313726365	0.05801340733897817	0.020512576725830248	0.04079688960756604	9.118885049777112E-5	1.3428962789237309	4.825452144670388E-5	3.707591451190692E-8	1.7928168922884904	-1228.3667686277163	91.46928503585126	425.9988650205934	945.1630877544477	2328.1718269048893	2320.942495957159	515.2675444828808	58	9	2	45	31	25
82080000	-46999.92167687714	-45406.30448090813	-1593.6171959690002	-45406.30448090813	539.2479378000165	0.4902861617957703	1.0209415471999883	0.03374114705938467	0.36022792579626084	0.054458345208562055	0.020512576725830248	0.03869816773131446	8.37199679918147E-5	1.3116650588071412	4.862405541521589E-5	2.6988314324431473E-8	1.7622274599898107	-1221.839005742052	94.24913728432738	615.534952820418	1874.516376971571	2940.4014173640408	812.261208966209	385.54794625687725	59	11	64	2	21	13
82085000	-46976.71464396298	-45410.44436389619	-1566.2702800667873	-45410.44436389619	513.3208578583299	0.4902861617957703	1.0209415471999883	0.03773903395739975	0.36022792579626084	0.05159528236999344	0.020512576725830248	0.0400021061208224	8.210733289913621E-5	1.203259377438052	4.8891613588084926E-5	1.8258082720918496E-8	1.6076266790041163	-1218.0636162407095	70.52096799331736	545.9129649004436	2459.069548972028	374.38486231155616	590.6989834015709	207.55557343605298	58	10	70	6	16	10
82090000	-47021.31408892084	-45405.51362332174	-1615.8004655990953	-45405.51362332174	462.073519782162	0.4902861617957703	1.0209415471999883	0.03583349184547437	0.3444288082578732	0.05159528236999344	0.020512576725830248	0.04086684625154702	8.406463500162944E-5	1.287132734341619	5.1651954642989073E-5	1.9269061428800148E-8	1.5279915159597546	-1229.680587902104	94.16830710838364	417.95169173612567	1806.088849596868	1334.207629563139	1727.8753333391076	293.95198167060755	62	5	64	2	23	14
82095000	-47004.938420088714	-45400.039473296674	-1604.8989467920394	-45400.039473296674	500.87052416658355	0.4902861617957703	1.1710219386241634	0.03583349184547437	0.3444288082578732	0.05159528236999344	0.020512576725830248	0.04086684625154702	8.213320297255202E-5	1.2356460000903164	5.1508658531906464E-5	1.522920656946605E-8	1.4775882303137142	-1234.4462746329873	84.10655175013446	270.666744317633	1884.9586537628115	3054.936368936257	775.0836504795623	143.2299469299721	55	6	72	5	29	3
82100000	-46995.16736412321	-45400.750902409716	-1594.4164617134982	-45400.750902409716	468.1211716748417	0.4902861617957703	1.1710219386241634	0.03546637182355757	0.3376173800217686	0.05213736315931739	0.02384323251523587	0.042241681189434714	7.922315375701989E-5	1.2462353821139238	5.044107937053294E-5	1.868192961170097E-8	1.669803966681661	-1235.88749711785	134.94157171587293	689.6600287077534	1866.8929837767982	1158.0949501061466	670.1368390717554	252.27104783815966	61	20	47	33	2	7
82105000	-47022.89710031535	-45406.87042078185	-1616.026679533496	-45406.87042078185	488.077953881147	0.4975308328148758	1.0822886385516057	0.04095901092066604	0.37724962113773286	0.05213736315931739	0.02384323251523587	0.04140964004253018	7.782329595376569E-5	1.2478052680210132	4.954459377178191E-5	1.7188896582750908E-8	1.5638544472385454	-1239.872531829582	99.51430876421517	569.4034622401949	1444.429540125837	1903.7749785261801	904.6093711130363	201.8302259768395	54	11	64	17	16	8
82110000	-47022.864644727364	-45412.1961425582	-1610.6685021691671	-45412.1961425582	498.942782968033	0.5058290879343122	1.1258575254268146	0.04095901092066604	0.37724962113773286	0.057696218015469	0.028431505646589868	0.04140964004253018	8.116041065397494E-5	1.2681479326722191	5.0708930849565996E-5	1.5260455782122535E-8	1.4556444051151793	-1233.4344874381932	74.27509193713253	492.93797982510245	2072.762556404443	4078.113012254281	1188.3946000636197	234.89163706850573	56	6	59	1	39	9
82115000	-47016.56324767344	-45411.92770862925	-1604.6355390441893	-45411.92770862925	478.21472825033845	0.5058290879343122	1.0874766140717003	0.04095901092066604	0.37724962113773286	0.057696218015469	0.02293919954894555	0.04140964004253018	8.043638138480307E-5	1.292646924943408	5.164454500440939E-5	2.3924316955722095E-8	1.7848616889656659	-1233.9457822364113	99.57448125145457	190.8198687667867	1225.102985872262	1655.1711134686036	1435.0043447309515	190.98281092685795	57	2	51	11	41	8
82120000	-47023.119334861905	-45403.87806328689	-1619.2412715750174	-45403.87806328689	440.3041255246377	0.48075224894985624	1.0874766140717003	0.0381310808516966	0.3482448403375582	0.05320367960655816	0.02293919954894555	0.04291568355888889	8.442508510816512E-5	1.3673349983720633	5.3308895923768E-5	2.0742139942701338E-8	1.5822288083130753	-1235.0879628165465	99.02837859175375	342.77665283217186	1751.7891794892869	1704.3924795375228	779.2727027277996	202.56533813172956	57	6	61	29	8	9
82125000	-46959.873556281156	-45384.396556789914	-1575.4769994912415	-45384.396556789914	446.2188433180181	0.48075224894985624	1.0874766140717003	0.0381310808516966	0.3482448403375582	0.054920582621935346	0.02293919954894555	0.045003848093439644	8.327923773382938E-5	1.278302633844205	5.079418286053564E-5	1.909124344320535E-8	1.6643538274488159	-1226.7008906285193	74.22978927488884	682.2143373575941	2044.4175796338802	874.718403413177	350.6419129225315	122.14338265660571	59	14	75	11	7	4
82130000	-46963.2806270922	-45387.714233726234	-1575.5663933659703	-45387.714233726234	428.1790853041315	0.5041705789742549	1.0874766140717003	0.036291125073814316	0.3482448403375582	0.05943563699533859	0.020044529929891513	0.04269849508198424	8.615141826747829E-5	1.2759795045356974	5.037674706833878E-5	1.70186258628256E-8	1.5462688409245011	-1230.9819277055385	93.31764672977513	605.5835777055535	1821.5663906875473	468.6064312809421	104.91235083837117	187.90279891704927	58	15	81	6	2	8
82135000	-47012.71202085039	-45398.72651668445	-1613.9855041659423	-45398.72651668445	433.24043896465355	0.5041705789742549	1.1016481689332651	0.03740099993504711	0.34112807031592424	0.0523589978983237	0.020044529929891513	0.04269849508198424	8.451306174050699E-5	1.282817316913519	5.1268607931439135E-5	2.247272766277924E-8	1.571941624530324	-1222.807348957156	88.01380617137598	554.89400020568	1811.7764480922294	2946.2508633524203	538.930691228019	150.69748452232398	56	11	88	1	9	5
82140000	-47002.65595145116	-45400.86911414324	-1601.7868373079173	-45400.86911414324	423.0445868066107	0.5041705789742549	1.1840982313351038	0.04117931990030299	0.34112807031592424	0.05268514431771624	0.022269417880087284	0.049861955642122736	8.560398049014667E-5	1.247099511795223	5.217846753475784E-5	2.36891937290431E-8	1.6778726991973425	-1228.999266805442	93.40945019145728	349.80082939751884	1652.5939590992075	336.78411579975875	419.04632982868355	121.50531650781083	57	6	93	2	4	8
82145000	-47015.63652303386	-45410.39977187663	-1605.236751157229	-45410.39977187663	447.6903562388419	0.5041705789742549	1.1840982313351038	0.03765430322774743	0.33916514140983245	0.05268514431771624	0.022269417880087284	0.04236191824925817	8.650104062347511E-5	1.2079597740961117	5.1443140677003705E-5	3.096332253439603E-8	1.8903908627454267	-1235.0002052257398	90.81341465394779	766.5366556222448	1765.4523422518896	717.0872061905161	327.68806058096175	331.16269482788647	57	22	70	11	9	1
82150000	-46971.536215964195	-45395.96135845003	-1575.5748575141624	-45395.96135845003	454.51171830218505	0.502141810492599	1.1823964804430076	0.03765430322774743	0.33916514140983245	0.05268514431771624	0.02280209133546858	0.04291524712867609	9.182462955860389E-5	1.2720203010765965	5.442431135662958E-5	2.7280647011074735E-8	1.7665371570001343	-1223.753082250459	85.95431995182342	766.5208171244275	1777.7801259475573	671.4695514062082	507.09126317878594	274.77030384094775	58	12	77	5	10	8
82155000	-47023.29941646177	-45392.22816301357	-1631.0712534482013	-45392.22816301357	412.5751635281031	0.4868195639131401	1.1258924454730226	0.03765430322774743	0.3505337037136297	0.05438250178801004	0.02280209133546858	0.03429399895507675	8.57736136063642E-5	1.325433468612926	5.2535277057518696E-5	2.9324419946158665E-8	1.6573559994575933	-1229.2370645495523	85.38145226671688	566.1008930577639	1640.478931378287	584.3672163535476	349.55037105541425	128.93686807437945	58	9	84	12	2	5
82160000	-46983.20980382557	-45384.25491904413	-1598.9548847814474	-45384.25491904413	586.3325888443999	0.5006345454359706	1.1258924454730226	0.03765430322774743	0.3870271936034572	0.06362489653091154	0.022869328619761296	0.047580639143086356	8.712771856845578E-5	1.2606628758104006	5.0193787782782664E-5	1.770206664756101E-8	1.4816045348819513	-1231.4514939335081	83.42533351539997	192.77243636818974	1379.4359580882074	632.4397295151587	240.30370965624712	315.86636345882647	53	6	92	12	6	1
82165000	-46998.85141498025	-45430.63834982361	-1568.2130651566388	-45430.63834982361	586.6476442025235	0.5006345454359706	1.170777544782566	0.03387773300457469	0.3912916376041267	0.06538890429106191	0.022869328619761296	0.043629134644509904	8.752650058934168E-5	1.264016440679076	5.1185562152965595E-5	2.269924998894111E-8	1.7537027259888638	-1230.8739366752307	82.78170631904933	329.62523816276445	1550.3723683916328	1070.4358439669045	505.4759061185757	184.87690146064074	58	1	88	7	12	4
82170000	-47019.1846379962	-45434.36862183062	-1584.8160161655821	-45434.36862183062	576.9527693116623	0.48914286571917676	1.037304414175354	0.03387773300457469	0.36824724013595256	0.063970845621244	0.023559050989493253	0.04232811034929589	8.89881441182953E-5	1.3073460548339024	5.125815929983912E-5	2.4953489420103416E-8	1.769677851683685	-1237.8702017844996	98.55432197102641	498.3449177169502	1620.7016979765115	1053.2131399153182	1042.3277664052964	737.1873606107796	58	1	78	14	7	12
82175000	-46994.01835529945	-45434.820134470036	-1559.198220829417	-45434.820134470036	526.5431103262948	0.48914286571917676	1.035271145792266	0.03387773300457469	0.35757659929084623	0.06214101541188682	0.023559050989493253	0.04232811034929589	9.315822704672466E-5	1.285276026614747	5.241229175572259E-5	3.114324439389765E-8	1.9873001785472435	-1230.8703862911466	78.4850465053477	243.54626052007112	1770.8978458775916	917.2587959635941	61.54064534658408	154.92125953365894	50	9	74	29	4	4
82180000	-46978.85913448498	-45410.171135986086	-1568.6879984988907	-45410.171135986086	601.5013558094358	0.4788767377873667	1.035271145792266	0.04520468628041039	0.35757659929084623	0.050674457231126284	0.02616784780110599	0.04204916695923909	9.384225552454248E-5	1.2707743605452233	5.079163387256741E-5	3.181646292026924E-8	1.8648956937406898	-1222.4242332725994	77.2173681253233	348.72297442839135	1912.6987098169702	885.2460784416734	203.56299860445137	32.635189099039	56	4	75	28	6	1
82185000	-46963.22494716119	-45408.14032605805	-1555.0846211031414	-45408.14032605805	561.4789121351602	0.4788767377873667	1.035271145792266	0.04520468628041039	0.35757659929084623	0.050674457231126284	0.020935364594282024	0.04204916695923909	9.61820067545904E-5	1.208139785053183	5.180375984651725E-5	2.4010560655539257E-8	1.7470700030986301	-1229.4413918708935	104.11358129048878	344.5821889479327	1873.2812472439002	749.7069004132821	396.35273020397267	169.95209076023778	59	1	73	21	9	7
82190000	-47000.621790511446	-45413.92757339143	-1586.6942171200144	-45413.92757339143	562.45139672717	0.4711903345337923	1.0415598384164635	0.04520468628041039	0.3871181679075454	0.059535369451561966	0.020935364594282024	0.04204916695923909	9.645647332045245E-5	1.289250685073096	5.046242095138093E-5	5.38706932729454E-8	2.099309219369244	-1223.7095016852372	85.71023802807555	329.6987825711358	1441.6622189448783	551.6645857842677	156.20226974432006	523.13581291064	58	2	79	10	1	20
82195000	-46960.000249303484	-45429.241991698385	-1530.7582576051016	-45429.241991698385	589.5060091910674	0.4711903345337923	1.1564606981910197	0.04576781431082889	0.3550751558453059	0.059535369451561966	0.01825064061971379	0.04204916695923909	1.0432635399994258E-4	1.3401733240688443	5.3768514525535626E-5	9.112045736195169E-8	2.9003964891259346	-1216.495118807327	75.44805716503866	256.92288705711445	1499.819325729747	745.0740435256525	270.0554839033972	315.5030198294604	55	11	83	14	2	5
82200000	-46985.68244585103	-45416.608774235654	-1569.073671615375	-45416.608774235654	474.2727332746051	0.4899460166499984	1.1564606981910197	0.03150115108555156	0.36433418215350016	0.059535369451561966	0.01825064061971379	0.04204916695923909	9.781876298045719E-5	1.291593030575464	5.175714310768912E-5	8.433443482586797E-8	2.8133828017342077	-1233.4488954002434	87.34004712404241	286.1661281801843	1243.4787667999274	331.7489154637339	1151.90848730015	191.60206140299843	54	5	80	2	20	9
82205000	-47010.766216688266	-45422.785911816514	-1587.9803048717488	-45422.785911816514	504.3717161313432	0.4835444440185666	1.1564606981910197	0.04133924606889535	0.36433418215350016	0.04931502200714107	0.024655342221714168	0.040154036259580764	9.91820148081329E-5	1.2176755408250552	5.344033134811085E-5	1.2453229759530363E-7	3.014560136162211	-1223.7191969711535	69.47819024942366	457.34118043616047	1672.532260153793	711.1165226174585	327.678539543545	94.31464930094612	56	3	86	5	17	3
82210000	-46981.42169010845	-45412.62694302099	-1568.7947470874644	-45412.62694302099	496.27811459343883	0.4835444440185666	1.0311728876296566	0.0370982626363426	0.3598759061704684	0.05653327876209982	0.022309316956579728	0.040154036259580764	1.0090587951062122E-4	1.2211502343418101	5.414673817761679E-5	8.733931642673846E-8	2.632938849567673	-1222.801441612398	90.71779228824977	284.9636967441055	1367.575879658901	332.2377493901552	672.589775995545	88.8156129639751	55	5	100	7	2	1
82215000	-46975.8875362994	-45416.48712390231	-1559.4004123970917	-45416.48712390231	487.7385147452341	0.4835444440185666	1.1736226049821985	0.0370982626363426	0.3598759061704684	0.0588867452797498	0.022309316956579728	0.040154036259580764	9.96235179461374E-5	1.248095740757303	5.686977523311405E-5	1.0604997621651151E-7	2.8514390375956897	-1200.9786055801173	62.68627234640419	368.77799433864027	1490.4687294458215	1408.8334625889286	195.73809472765873	105.64513189698091	57	1	53	50	1	8
82220000	-47008.307407308945	-45416.332349164295	-1591.9750581446517	-45416.332349164295	493.58816382542415	0.4814863761959923	1.2270566005767845	0.0370982626363426	0.36430539696669384	0.0588867452797498	0.020551517870443656	0.040154036259580764	9.806985443263036E-5	1.263408007946176	5.752529109596888E-5	1.276169862056327E-7	2.946755636664838	-1211.286071645689	70.40156451441469	228.70610218305157	702.0347709415768	1335.7139990177866	797.267892171791	46.18701523546847	54	1	55	38	21	1
82225000	-47009.72525984982	-45418.18734180564	-1591.5379180441785	-45418.18734180564	466.214408527194	0.5009883789083573	1.3272170734598516	0.03801703370282822	0.36430539696669384	0.0588867452797498	0.020551517870443656	0.040154036259580764	9.495686956948703E-5	1.3255871810018112	5.6323155107273836E-5	1.1283800454987556E-7	2.745237583601314	-1210.8760879949623	62.997502128659136	350.94906381943093	1511.107357385346	813.3439488688588	947.9815874472108	225.91525512578758	53	8	74	2	26	7
82230000	-46984.14862392105	-45407.185698694615	-1576.9629252264324	-45407.185698694615	457.9610509414654	0.5007670424762807	1.3272170734598516	0.03801703370282822	0.36430539696669384	0.05725016844911152	0.020551517870443656	0.040154036259580764	1.0047664703924913E-4	1.2593244936655512	6.023186963806631E-5	1.3133417758519628E-7	2.7531970210648278	-1189.522579090104	65.1670590113019	136.56354965189982	1129.5472790127576	1260.4459840031718	498.49762505047096	580.5377851971145	57	5	61	31	5	11
82235000	-46965.82810917081	-45416.55667012902	-1549.2714390417918	-45416.55667012902	419.03231918485494	0.500501401844538	1.3576961247185648	0.03441475726011034	0.36430539696669384	0.05725016844911152	0.02169057079744579	0.040154036259580764	1.0412066095360436E-4	1.3267414904884751	6.0066626933201104E-5	1.1130937498654538E-7	2.6545488919046565	-1188.104817046013	63.15541040891769	234.66694507333534	1166.0138605588359	458.8518707985183	1440.6450743143353	449.07520189783327	57	3	74	3	15	18
82240000	-46990.50394659789	-45423.73590957058	-1566.7680370273058	-45423.73590957058	545.4656624639774	0.5255333696605586	1.421978682054416	0.03441475726011034	0.35671949258162355	0.056417347091465765	0.02169057079744579	0.036450985816698644	1.0170353638592904E-4	1.35731740949878	5.777222144795534E-5	2.1051639418575893E-7	3.307328402790162	-1183.0515784895967	57.90348757690424	291.63364592570736	867.3451592713999	1311.156537839177	598.670216819935	414.5083782853705	56	5	45	44	2	18
82245000	-46975.87308704485	-45423.51239427852	-1552.3606927663313	-45423.51239427852	465.6252575519266	0.5093460554470298	1.1422797282280421	0.03705847800919875	0.35671949258162355	0.056417347091465765	0.02169057079744579	0.041670428754362346	1.0617103113962595E-4	1.3469765383100871	5.983575553081889E-5	1.0309020539295899E-7	2.514281744587055	-1195.7231331888136	84.40706738016856	352.766681832384	1077.048345041205	1298.9044943520407	582.1895140375753	209.92019329344012	56	4	38	52	4	16
82250000	-46952.750502814575	-45402.961903229065	-1549.7885995855136	-45402.961903229065	382.3671224777889	0.5008773932493872	1.2163831665888596	0.03705847800919875	0.33716900950966866	0.05357336749239531	0.01972115946483175	0.03673182061829257	1.0289893591832753E-4	1.288602652847367	6.0980294844352535E-5	4.929968622352191E-8	2.009835138635497	-1197.274414905158	74.97358576536881	377.95851947685793	1416.790725317213	1339.0109033607648	468.8581458964557	255.2452291556497	59	4	28	64	4	11
82255000	-46982.92720132947	-45424.83531938224	-1558.091881947226	-45424.83531938224	385.43598616733215	0.5008773932493872	1.1980457996174785	0.03705847800919875	0.3343770199508769	0.05454025974959697	0.016490291146350852	0.03673182061829257	1.068404143775453E-4	1.3060874885424585	6.037170011146549E-5	1.786982690228306E-7	3.1731400824151446	-1217.1576824117938	87.9444370344809	240.7876334140479	1427.9580751835013	1234.088457622014	437.12387572942447	69.87225327127199	55	2	15	86	10	2
82260000	-46944.94516463078	-45404.255058686605	-1540.69010594417	-45404.255058686605	385.0451457599158	0.48634905788861543	1.0667605750990206	0.03568639831240788	0.32639075890746594	0.05454025974959697	0.016490291146350852	0.03670990096167199	1.0767099656857215E-4	1.335109975248385	6.122998608730441E-5	4.262061723235684E-8	1.9869439823603574	-1215.051632997817	82.097428182731	305.5774438361828	761.0149297294024	1558.040676717676	343.8136647203446	149.82565574748992	56	3	29	67	11	4
82265000	-46933.52614448912	-45399.80384639557	-1533.7222980935549	-45399.80384639557	419.21709916505455	0.48634905788861543	1.0667605750990206	0.0344478909555813	0.3208667352951436	0.05454025974959697	0.016490291146350852	0.03674674979499995	1.1103220993402939E-4	1.2872783450977008	6.266480730839582E-5	7.829076125808667E-8	2.532824970173734	-1212.5597183977825	75.2588141262949	323.76285865406373	883.5500273995079	1448.1204694682644	442.5954795546356	195.5845400221516	57	3	41	52	10	7
82270000	-46956.98646170399	-45420.31158869326	-1536.6748730107354	-45420.31158869326	468.528100418151	0.48634905788861543	1.0667605750990206	0.034948428421587664	0.3266273657573872	0.04749035194031479	0.019404991093203258	0.03811799113439669	1.0177228379735966E-4	1.3353575993279132	5.733717190197929E-5	4.69110739916854E-8	2.119119316304589	-1202.354556156985	93.17655983156205	160.17512809647556	817.8095535143057	1537.8143491091957	553.4145779264993	85.01976995799123	52	6	34	59	14	5
82275000	-46984.27399419798	-45418.97090347144	-1565.3030907265422	-45418.97090347144	436.24030723808903	0.4553992338533154	1.0193475608718559	0.034948428421587664	0.3266273657573872	0.04749035194031479	0.019404991093203258	0.03811799113439669	1.0511796135791442E-4	1.3569252164417431	6.289283328520246E-5	5.427737037679433E-8	1.8978075658721127	-1190.2324661631274	108.54890672663848	759.9077679552892	1207.7742150702832	1212.4184531728336	183.47851649334248	187.30894461456296	61	15	21	61	4	8
82280000	-46984.81938449105	-45417.63514351713	-1567.1842409739183	-45417.63514351713	474.84780170567876	0.4533960096869299	1.0193475608718559	0.0325660634370754	0.3266273657573872	0.052517405162221094	0.02335578583460546	0.04271063012550723	1.0492398127661479E-4	1.3745288942899756	6.190850158838262E-5	5.7327251911771766E-8	2.0111558970583006	-1190.5338535500039	98.46797425029956	241.72503660778122	747.8445114397883	978.5657810379333	1516.0239990689533	310.89538111859275	62	1	28	30	35	14
82285000	-46944.69646394917	-45405.86422281112	-1538.8322411380518	-45405.86422281112	365.55243999278576	0.4533960096869299	1.0193475608718559	0.0325660634370754	0.3266273657573872	0.052517405162221094	0.020691679623704183	0.0354693994925707	1.1315652991430517E-4	1.3519742276012714	6.755611677110052E-5	5.4862543507023284E-8	1.9036218425815519	-1176.6833873213338	74.09386506386268	162.94844926519698	546.4604800204029	839.1447428986174	1373.4158630022712	272.37324346092953	60	1	9	31	54	15
82290000	-46956.986872020454	-45407.65030491958	-1549.3365671008692	-45407.65030491958	397.00900221533266	0.4533960096869299	0.9243217770969476	0.04077255032700498	0.3565683880352186	0.051793251653492675	0.020691679623704183	0.042018699422443795	1.0902191230119192E-4	1.3294036722770155	6.51712925658572E-5	3.727778564757339E-8	1.6919389609043727	-1180.9172859728953	122.50878853635355	68.99564905748007	551.1458048304062	1099.4777897317006	1279.5132734259096	190.185087573681	34	24	11	33	55	13
82295000	-46932.57095695566	-45410.65122114482	-1521.919735810838	-45410.65122114482	386.928144623636	0.4533960096869299	0.88357550669171	0.04077255032700498	0.3565683880352186	0.05309340162058109	0.02312644322239794	0.042018699422443795	1.070521525751891E-4	1.265539816850207	6.51932129460924E-5	7.038800663419692E-8	2.299010270558816	-1178.0624007094127	93.00436693484649	49.74873668215326	261.7698249327815	1180.3802690218763	1350.1243783477319	257.3656377776913	30	27	4	34	60	15
82300000	-46951.7703724666	-45418.160317744994	-1533.610054721604	-45418.160317744994	382.8113949223888	0.4533960096869299	0.9021577015746702	0.04077255032700498	0.34882967513924196	0.05404170800147989	0.025746687581922844	0.042018699422443795	1.106943200949727E-4	1.3390058236655176	6.622577839336655E-5	8.526849328999391E-8	2.29524830285506	-1187.324631621707	122.20598952921301	81.24560396998699	336.36559094633304	502.9510828992419	1095.6217703833079	267.2866782288167	37	22	9	19	69	14
82305000	-46944.87169775295	-45410.81181680612	-1534.0598809468286	-45410.81181680612	363.395264387337	0.4533960096869299	0.9021577015746702	0.0438096701587461	0.34882967513924196	0.055941740219878536	0.018731211092304714	0.04296334240701935	1.1076790663452935E-4	1.3997892023408525	6.652530958660168E-5	6.210291898977893E-8	2.044876036077262	-1183.2228321539885	76.5776034658205	70.10444461704648	128.89703179219384	523.38028176797	1390.852987632899	305.8647844561512	23	32	1	20	80	14
82310000	-46922.75589068637	-45389.06235115529	-1533.6935395310802	-45389.06235115529	382.5196640951519	0.4533960096869299	0.9021577015746702	0.02857758203014171	0.34882967513924196	0.055941740219878536	0.018731211092304714	0.04296334240701935	1.1052411363543532E-4	1.3628033758613822	6.649158814034358E-5	8.807251176179833E-8	2.317607474378488	-1183.9532682850931	112.60741152238332	62.63204858479302	150.79787267626918	505.2193041694931	1107.1216472053588	211.86129119177042	33	24	1	17	84	11
82315000	-46955.25706449744	-45390.82028932146	-1564.4367751759773	-45390.82028932146	378.6743633703344	0.4533960096869299	0.9021577015746702	0.0353580455187756	0.34257378724546766	0.05231682671559948	0.023526863893719146	0.04296334240701935	1.0738660244993905E-4	1.3313690128692222	6.502823890272153E-5	3.3905555929767995E-8	1.6255794805375434	-1203.449984898582	100.12676600713775	114.2911488293492	530.7405017541205	910.4228926740924	1856.6290724567066	413.303282061128	45	11	4	48	48	14
82320000	-46933.621921175225	-45405.61468609614	-1528.0072350790883	-45405.61468609614	396.47886004618084	0.4533960096869299	0.9021577015746702	0.0353580455187756	0.3777447019942604	0.0549463443919054	0.023526863893719146	0.04296334240701935	1.063332903219756E-4	1.3001433579292603	6.200263848080724E-5	3.256803859158589E-8	1.7286480797793962	-1195.6521355095276	95.22246832331717	51.373909041316544	171.47120373654948	850.9709144034721	1295.3174545870554	185.79353310054805	44	14	1	43	54	14
82325000	-46934.44339195957	-45387.558512087664	-1546.8848798719073	-45387.558512087664	477.01058124336924	0.4270037810162943	0.9021577015746702	0.0353580455187756	0.3477884058154297	0.0549463443919054	0.023526863893719146	0.04296334240701935	1.1039917613631099E-4	1.3635775556942638	6.443565040488498E-5	2.379071942565839E-8	1.4372242071966954	-1203.8636702198062	108.10935053569456	110.46851835381237	184.66040947110432	707.7014445312482	1378.239024005181	232.04582189367252	45	10	2	51	48	14
82330000	-46930.69446698389	-45378.23131424236	-1552.4631527415302	-45378.23131424236	478.34501120347556	0.4270037810162943	0.9021577015746702	0.0353580455187756	0.3312122450538569	0.05387271619344459	0.023526863893719146	0.03792154001614178	1.1073355728787431E-4	1.3437353062050676	6.542462808229792E-5	2.284919256074818E-8	1.4499557043844071	-1207.73787107348	161.44853545912017	43.68139534916787	324.5518628288068	896.1611614288108	1412.6837132873861	582.1343969296597	38	18	1	34	54	25
82335000	-46954.35494707058	-45408.54697228743	-1545.8079747831443	-45408.54697228743	484.58127959289243	0.4270037810162943	0.9021577015746702	0.039181717826541	0.3731205066339514	0.05387271619344459	0.02331782914328408	0.03792154001614178	1.0969627585133532E-4	1.3816561187157634	6.532911657502495E-5	2.662730348172247E-8	1.5066524706392832	-1196.2556811862682	122.96212578530965	55.69473326081558	160.34315089370654	1036.2228705099344	1155.3886998990486	218.43009746959754	34	22	2	43	53	16
82340000	-46924.47859526374	-45400.35513552627	-1524.1234597374687	-45400.35513552627	502.79324595416216	0.42316963751058667	0.7780789761945163	0.04037132541852521	0.3423689041301968	0.04612649609093041	0.023512600845092126	0.04533812101677932	1.106458101517777E-4	1.3602233410426285	6.199528835131954E-5	2.0450765266220507E-8	1.485227466466137	-1210.612038251262	104.52016248052959	592.6064756572964	836.5626026400867	1011.6167102926453	1330.1828916967463	183.8726493162125	55	10	13	51	25	16
82345000	-46931.18559685476	-45406.82354569133	-1524.3620511634313	-45406.82354569133	387.0776154947982	0.41994727942880666	0.7780789761945163	0.04037132541852521	0.33033374534644566	0.04675952375962106	0.019068345235895106	0.038053327373880536	1.1524524069139093E-4	1.319460059439622	6.642254460031352E-5	3.820193437399364E-8	1.8005931851516173	-1203.289506460772	84.19356314882862	502.5390346479391	1270.7666490238284	2041.3058224592085	1211.4536924516724	178.29620153519173	54	5	41	35	20	15
82350000	-46942.13976471539	-45406.23122611916	-1535.9085385962344	-45406.23122611916	543.8578111840367	0.41994727942880666	0.7423058175311275	0.04037132541852521	0.34721044665491274	0.05604256775928482	0.019068345235895106	0.0393263397201477	1.1725462911729168E-4	1.4482159912126094	6.464352837758546E-5	4.044377911677933E-8	1.7900676237295676	-1204.1652902930748	98.2594420334065	460.02867907853766	2042.6948237957647	1467.7025561956348	969.4395731968553	297.60040765959684	57	7	2	39	53	12
82355000	-46918.01278919083	-45390.154745068285	-1527.8580441225404	-45390.154745068285	344.9537870235409	0.41994727942880666	0.7423058175311275	0.03420976507411809	0.34012535679000344	0.05604256775928482	0.019068345235895106	0.0393263397201477	1.114108052842116E-4	1.3474128928582372	6.573319491017688E-5	2.8581319924395572E-8	1.5891916066071523	-1196.0771405277274	119.91263916712407	239.47291074452772	831.3391112223322	1384.4367093889607	988.1508882166656	220.1993984951515	59	8	3	51	37	12
82360000	-46910.900196472656	-45391.206230244796	-1519.6939662278614	-45391.206230244796	345.86568119622183	0.41994727942880666	0.8337300526150209	0.04109726950527733	0.34012535679000344	0.05604256775928482	0.019068345235895106	0.04271890238435881	1.1803865715335404E-4	1.3758452731575128	6.713554089157982E-5	4.5774924386845334E-8	1.867741695501033	-1188.9249356340044	84.03759936656984	504.15323125739377	1200.4247035013989	1117.368547105609	1522.6576676147392	221.22933736445304	59	7	13	11	62	18
82365000	-46899.87165947441	-45389.66190956771	-1510.2097499067015	-45389.66190956771	325.76992285906493	0.41994727942880666	0.7992416354028026	0.04276557131435849	0.34012535679000344	0.05604256775928482	0.02088731299959143	0.04366109506766101	1.2056795025722438E-4	1.4157175289965371	7.020505577096896E-5	3.330988393545843E-8	1.6313018782429978	-1190.9517071031441	74.75098725531004	95.43612484067594	549.2670087554376	513.6668462854973	1647.1683030408187	289.10157467384386	58	2	8	5	79	18
82370000	-46917.466105293686	-45410.39956299588	-1507.0665422978075	-45410.39956299588	328.11452510763263	0.4562685214951535	0.8604282684476767	0.03727760617258774	0.3461782728028911	0.05604256775928482	0.017929413093870177	0.04658555131785817	1.1597234919205316E-4	1.3775050219585154	6.488957627650017E-5	2.9565894593883354E-8	1.608077675177346	-1193.5043625613785	76.0131955948745	184.01115911310512	499.5660735300269	2083.3249013264435	1673.9921864836658	330.30013362752186	60	5	10	12	65	18
82375000	-46928.25734652777	-45409.1113205914	-1519.1460259363682	-45409.1113205914	334.84436956744673	0.4562685214951535	0.8969661266873331	0.03727760617258774	0.3660400740492426	0.05604256775928482	0.017929413093870177	0.050941540288174235	1.1075161336823921E-4	1.2304360230223397	6.599431679937588E-5	2.5649751284465257E-8	1.5536104517208298	-1192.5391248882452	77.0402737148694	257.6954612514833	781.164975643701	863.1038508001294	1702.3022147449042	230.01028171107973	57	3	14	17	64	15
82380000	-46926.60265839477	-45382.34851100227	-1544.2541473925035	-45382.34851100227	336.0350997799963	0.44905479702050505	0.9232853668498527	0.03727760617258774	0.3660400740492426	0.05351861514767588	0.017929413093870177	0.043947851316982416	1.1137257121179025E-4	1.1910429259581734	6.687609036171594E-5	4.811822428860842E-8	1.855599259292339	-1187.1096695929225	65.41916383533136	376.3172900835007	844.30736640144	815.1691555349798	1917.898418155438	228.00249341360262	55	6	15	16	65	13
82385000	-46936.06752295837	-45409.99564369786	-1526.0718792605085	-45409.99564369786	343.04817586203797	0.45072135192828766	0.8832831026904535	0.03727760617258774	0.3807941352121823	0.05532490537341392	0.01853559614877495	0.043947851316982416	1.0701034566963442E-4	1.245402882441116	6.430625964561483E-5	4.5175283605421524E-8	1.921102454279807	-1181.1481307334157	78.54141608854249	290.83174993339605	1554.2989020375214	650.9515913509539	1371.8338553771432	222.77952483253495	56	10	30	6	51	17
82390000	-46929.72972662476	-45408.942541841956	-1520.7871847828085	-45408.942541841956	362.71303923768954	0.45072135192828766	0.9091399518331171	0.03727760617258774	0.3336515803876142	0.050495506744106314	0.022944984057809502	0.042172211814081186	1.1264531240871781E-4	1.2948061681063803	6.384661582485152E-5	2.900502623566735E-8	1.6288667327427049	-1191.2775011820663	86.51502875612267	331.348646360883	1549.1246073085645	1591.0965111371545	1455.8227566625367	265.2974703293267	58	9	5	3	77	18
82395000	-46918.55426862206	-45397.46922880803	-1521.0850398140246	-45397.46922880803	358.00361346670877	0.45072135192828766	0.902661697906316	0.03294668409020799	0.3336515803876142	0.05486127284289727	0.022944984057809502	0.03454293188345676	1.0628892097617298E-4	1.2523294781120533	6.12594526253514E-5	2.416121229379298E-8	1.5567977294646234	-1199.057047642622	122.55139079772299	317.74003900125064	678.7935690053394	1514.9800212761966	1140.5996889868188	193.2010383032824	55	15	2	45	37	16
82400000	-46937.472838518195	-45405.70843977575	-1531.7643987424456	-45405.70843977575	364.6900007238047	0.47414816626256007	0.902661697906316	0.03294668409020799	0.3336515803876142	0.05486127284289727	0.022944984057809502	0.040007751739606724	1.1445099671367934E-4	1.2227936381427718	6.466991572032104E-5	3.437584676171431E-8	1.6351341488731554	-1187.7929740895047	91.6223362575569	227.94470779440255	511.298126059995	1229.5778408062786	1564.1074372856442	224.67145153959572	52	16	8	23	50	21
82405000	-46956.17642501195	-45415.04368943402	-1541.1327355779372	-45415.04368943402	358.5038246809953	0.47414816626256007	0.9368163351825342	0.03420765526141734	0.34529822177030556	0.05486127284289727	0.022944984057809502	0.040007751739606724	1.1104872382366833E-4	1.2716408713222462	6.247926698988813E-5	3.77957803749975E-8	1.7364373629720244	-1195.4980477703084	91.50679735274103	236.49877551527095	463.2981781890569	1188.7567840699924	1806.5451018085926	393.5120647144546	57	10	7	20	50	26
82410000	-46925.56169872178	-45398.52122857205	-1527.040470149733	-45398.52122857205	378.4676253517375	0.46203839857211265	0.9368163351825342	0.033150484559318585	0.329839115969227	0.05226697044240493	0.022944984057809502	0.040007751739606724	1.1668387865588454E-4	1.2282001880052085	6.386309121499706E-5	5.7570174642285074E-8	2.109395371331488	-1192.0312607419617	93.4097211100689	594.7247285608663	1151.4677230886748	1539.5332613436983	897.8819878603587	132.05328625593071	61	7	42	27	21	12
82415000	-46916.70590922724	-45401.7584141581	-1514.9474950691351	-45401.7584141581	354.092609673854	0.4626009747429794	0.9368163351825342	0.041578729626978166	0.329839115969227	0.05226697044240493	0.021480836035264933	0.0382069271111849	1.1596888577749542E-4	1.300696106422928	6.460736469487766E-5	3.2594622978646945E-8	1.6920552308479002	-1192.5336417718584	100.85257291002571	363.5398081441957	895.0960939225783	1731.0533309519956	751.3087833887823	169.97811674755587	63	6	28	41	17	15
82420000	-46911.694715306716	-45400.923111765296	-1510.771603541418	-45400.923111765296	372.2592445376885	0.4626009747429794	0.9368163351825342	0.0351682311907192	0.35106104917571423	0.05226697044240493	0.0211004841108757	0.04554831398185081	1.1762185320160236E-4	1.3159327137604813	6.398459810030339E-5	2.561107945691723E-8	1.5224592805181978	-1194.0451808363048	120.86630140063438	417.1157793428877	749.2600859173704	1834.0348859520636	685.9387894632431	142.43144160298823	64	16	5	42	28	15
82425000	-46910.1011938427	-45406.88190824615	-1503.2192855965475	-45406.88190824615	358.336611426159	0.45819362781026296	0.8808344769664982	0.036052947797429645	0.3828530778534889	0.06565239270492983	0.022439001590378458	0.04554831398185081	1.277011075495016E-4	1.3248557955710492	6.877198998245364E-5	3.818348481654669E-8	1.693364741899656	-1194.821942376258	104.04373494761575	86.44865238028495	528.0206430387017	1686.8012129070198	923.5619251413611	315.38866617941244	43	19	11	53	30	14
82430000	-46897.03647000658	-45400.513233918435	-1496.5232360881414	-45400.513233918435	357.78223388506484	0.450617626374771	0.8808344769664982	0.0377366860973084	0.35360657166181925	0.06565239270492983	0.021109619111832012	0.03884026084753206	1.148225913018806E-4	1.3251173527806195	6.388508906157217E-5	6.507730769711134E-8	2.217118644757644	-1174.336761369289	79.6105814903507	293.6381424979085	499.34264246221335	1919.222530888734	986.8095892617251	144.08377784197674	61	5	13	45	36	10
82435000	-46908.60215003693	-45405.126825685795	-1503.4753243511364	-45405.126825685795	344.10630352343935	0.450617626374771	0.8498770018508158	0.03754568911849038	0.3653021252940479	0.06565239270492983	0.01937666053632135	0.03983840367043151	1.1940352272356186E-4	1.2737996859071377	6.894337863336486E-5	2.662874619566264E-8	1.490544545483241	-1178.29489941475	75.2042098981933	433.61338049206523	1125.6433370167483	1997.928602449608	1012.756026100124	104.54254002851697	62	18	7	38	33	12
82440000	-46906.6964951275	-45406.741509920896	-1499.9549852066011	-45406.741509920896	356.17784055956133	0.450617626374771	0.9201057725008305	0.04282939170318025	0.3601279353893462	0.0485654552833706	0.021153760905216364	0.03983840367043151	1.1877637480727806E-4	1.3180657975186052	6.607334841664343E-5	2.6100648599088186E-8	1.4806922469497406	-1176.4631616670001	65.79431896651518	382.02042664436925	1417.6438470617363	1931.594854494331	588.090474668745	163.43821712722286	59	18	34	16	32	11
82445000	-46904.6243272351	-45399.072104783205	-1505.5522224518909	-45399.072104783205	335.44441856678174	0.4631759949302649	0.9201057725008305	0.035706118297869745	0.36924464902609516	0.060464395682920724	0.027213099105017135	0.04028363390722347	1.2005525525461248E-4	1.4057992044567986	6.751673361088231E-5	2.584856595436877E-8	1.449154672945108	-1180.2578274319358	71.01065136583128	252.04867976237335	1038.432871365902	1604.0231266032076	654.1718702618555	177.8782147766439	58	15	12	47	32	6
82450000	-46907.697149747284	-45390.80254847147	-1516.8946012758176	-45390.80254847147	384.1592224646609	0.4489089340937665	0.9076411954037773	0.035706118297869745	0.36924464902609516	0.060464395682920724	0.021697626448332875	0.04295936055305827	1.1451959397802277E-4	1.3911398159929589	6.619646976757354E-5	2.5968557220577696E-8	1.4971689805707988	-1186.6993456350444	91.65325757610977	238.1877232287783	1238.9404832676964	1686.7267400456617	684.5688181785974	428.70154667327864	57	15	15	55	12	16
82455000	-46948.97706401989	-45407.700144583185	-1541.276919436705	-45407.700144583185	371.37039946671916	0.44067691027263	0.9076411954037773	0.03403629931733879	0.35768901417010374	0.05439985913895491	0.020462834561020306	0.042906623708912496	1.1545050006040678E-4	1.2940287417093854	6.925488561688885E-5	4.140178904240757E-8	1.6547309709991829	-1182.8470431057608	73.7058640003325	118.81723217760306	523.1168854656615	1304.8015903836822	419.1938821957999	119.9320834052429	43	23	8	78	1	17
82460000	-46912.06707456145	-45387.23005746386	-1524.837017097592	-45387.23005746386	373.7411581741196	0.441397391061145	0.8745264667107931	0.032430461506874744	0.3456804405567188	0.057181318472503045	0.021793304970197058	0.042906623708912496	1.1571580389925775E-4	1.3516816377963288	6.532547088907829E-5	3.778491921917505E-8	1.6603554917226333	-1186.0860687421664	93.11288842322618	340.99900654509037	890.3455555115149	1783.3509234655462	608.2785963009503	70.18363579139715	58	5	27	59	12	9
82465000	-46924.17390886744	-45398.93344003336	-1525.2404688340773	-45398.93344003336	392.7996584092878	0.42719607725197817	0.8745264667107931	0.032430461506874744	0.3456804405567188	0.057181318472503045	0.021793304970197058	0.042906623708912496	1.2270282751776235E-4	1.2987790743064442	6.91108772713606E-5	8.31695572514264E-8	2.177592070262262	-1182.428246914854	71.80940291071576	262.747595958118	704.064268345302	1397.7130076758754	265.4531628577354	58.130853200836086	52	17	12	75	7	7
82470000	-46895.516907426005	-45395.32059320522	-1500.1963142207826	-45395.32059320522	352.69503629665866	0.434314414818338	0.89850229189327	0.03743564715350759	0.3735121774835394	0.057181318472503045	0.021793304970197058	0.04011191485695684	1.2010918637323175E-4	1.3306039970189485	6.821168915046418E-5	3.7100603541281044E-8	1.6774792548214548	-1177.6473702863268	99.06172773320412	255.48921521285106	561.6220866222301	1282.8001750103558	1147.5047703883934	112.39006868793346	57	10	6	55	31	11
82475000	-46904.81498959519	-45411.604157811154	-1493.2108317840289	-45411.604157811154	335.68016171987614	0.434314414818338	0.7758116698751536	0.03743564715350759	0.32339295757216185	0.05306368777957724	0.01708001359140704	0.03613141128721277	1.2409263001980465E-4	1.3085769822276285	7.029589015562101E-5	7.569516500160066E-8	2.16857037829923	-1174.096377714377	97.21166953068905	287.7132042711403	496.4307587617349	1816.6777011333697	1210.5833917201812	144.59967716816087	63	17	3	51	21	15
82480000	-46922.349392630946	-45405.49327397548	-1516.8561186554675	-45405.49327397548	349.3333687096507	0.434314414818338	0.8039469725845715	0.03743564715350759	0.3643649630402701	0.053463208740480016	0.021561326843121103	0.04550261250621748	1.173443737407862E-4	1.3036498892105255	6.685874071910556E-5	3.3730955817169684E-8	1.6219311632635849	-1184.0979091613851	113.24782402036969	203.70434642923294	635.5714846253977	1619.1638995197509	738.6205172949761	237.46919347312254	51	15	16	53	21	14
82485000	-46911.184649838506	-45392.54798111885	-1518.6366687196537	-45392.54798111885	363.4705502157062	0.42056132659690204	0.7543220600181731	0.03743564715350759	0.3643649630402701	0.056047601816914504	0.024469707112966185	0.04404138229059771	1.2163020666369783E-4	1.283202392597814	6.954020653249204E-5	5.595712663802231E-8	1.9698283915548163	-1188.4180145683379	83.92655691393557	189.42861406183022	512.3518095110917	1209.62369499527	1596.3792247382944	300.7854525554359	56	3	24	60	9	18
82490000	-46891.893090062484	-45389.472156418415	-1502.4209336440704	-45389.472156418415	368.7340046975835	0.45724445184283535	0.8968184415599804	0.03539375904777322	0.332191031998849	0.05035161648436246	0.023808897436208662	0.04174502587385539	1.2450584532637982E-4	1.437498880965789	6.620772418309881E-5	5.8774654892342365E-8	2.1034252608095394	-1199.104322304523	77.9931627191526	255.3348772841822	536.6720630491412	1614.4938726180185	1399.9511374880274	345.80023792250404	57	1	16	67	6	23
82495000	-46919.463635240776	-45402.183742863046	-1517.2798923777275	-45402.183742863046	382.8540047972678	0.45724445184283535	0.9294171706771188	0.03712801931807495	0.332191031998849	0.05035161648436246	0.01729192335969369	0.03305079243378504	1.2736007313337024E-4	1.3101204244675109	6.783292995958109E-5	4.8194161066855996E-8	1.759665579517158	-1189.1661161643326	77.33162419190457	183.62731304304089	441.2715440924237	1208.2034685364383	194.53864702627567	77.7086164316345	49	4	20	77	19	1
82500000	-46921.78518928617	-45394.32656598313	-1527.458623303045	-45394.32656598313	339.4983391848042	0.4528787195103427	0.9665653887037468	0.037265327504462244	0.332191031998849	0.06433169257700783	0.02422047906396428	0.04726181509084044	1.229542937487061E-4	1.3006816846680205	6.780745968162661E-5	4.291323134972705E-8	1.7701933337241587	-1199.8592532090606	88.72909902542521	311.4745032921345	761.4432634575571	1576.7866098203408	421.1965201714874	86.81316778281976	51	2	18	74	19	6
82505000	-46912.78584243385	-45401.50620820807	-1511.2796342257814	-45401.50620820807	341.68603320264634	0.4528787195103427	0.9665653887037468	0.037265327504462244	0.35709060850219515	0.06387712336642572	0.02422047906396428	0.042270721958259025	1.294529154484195E-4	1.4537406273520552	6.465256630010862E-5	5.595337968164459E-8	1.8694205196729237	-1192.3950292091022	71.73033320026131	198.7201832261542	801.2174768839085	1754.2721277290254	286.08762090305146	212.63058136791153	50	8	17	64	25	6
82510000	-46856.740577005854	-45390.80019936758	-1465.9403776382758	-45390.80019936758	342.78771918066843	0.44371137228493374	0.8569404894058622	0.037265327504462244	0.35709060850219515	0.04970238585136678	0.023945520369417782	0.042270721958259025	1.351712945909822E-4	1.343103579092034	6.749670834352912E-5	3.606159021200219E-8	1.6470320348517855	-1178.3109586079192	71.39073371400146	135.5821013425036	372.1590067650809	1502.5023608389015	189.43238573207134	6.1410861433910515	50	5	26	70	18	1
82515000	-46881.203513690525	-45394.580660785134	-1486.6228529053892	-45394.580660785134	349.1008798456347	0.44371137228493374	0.8569404894058622	0.03556374213124026	0.35709060850219515	0.06134991209043228	0.023945520369417782	0.0402661365681092	1.349253108922521E-4	1.4067241447837815	6.712949233359281E-5	4.970136726369249E-8	1.8450604424257036	-1193.5701054286146	99.96492945087319	284.0191393037409	755.5825768608565	1889.3236502893494	186.03897013851284	243.66843716831912	54	4	17	73	21	1
82520000	-46910.31184642673	-45406.06013180652	-1504.2517146202135	-45406.06013180652	354.51619006031933	0.4528635753057793	0.8141827602803742	0.03204926242885401	0.35709060850219515	0.06134991209043228	0.023945520369417782	0.038013453994466456	1.3468951184366937E-4	1.34898500634916	6.665286995725741E-5	6.850501231576103E-8	2.021596496413936	-1190.1679344983609	96.6379837221847	424.5652706515087	1035.8211001006225	1343.1840098601563	152.31924565301256	106.5812517890742	55	11	43	43	1	17
82525000	-46934.16355940595	-45427.80498911251	-1506.3585702934352	-45427.80498911251	329.3544980304204	0.4528635753057793	0.8141827602803742	0.036989680937536365	0.35281925797904007	0.05342024022306914	0.023945520369417782	0.04713115541138039	1.3687824579628258E-4	1.2235599539072954	6.910002989708279E-5	5.162611953341718E-8	1.8057751639670923	-1186.2269551290258	70.54985703944561	338.4185528319703	800.8069532447433	1525.2491989152693	568.1815164131233	124.32427620948022	50	15	35	46	11	13
82530000	-46931.20311987388	-45409.8556132687	-1521.3475066051737	-45409.8556132687	329.5739343762908	0.4528635753057793	0.8171445831796624	0.034420694936462604	0.36032293514807806	0.05649959357538655	0.023945520369417782	0.04251493600691519	1.3011302194751827E-4	1.2840544408687489	6.78157556482372E-5	1.3742774637489798E-7	2.6306142677661017	-1172.2180128983491	59.43905404528326	234.11498703117272	540.979225136586	1598.7209167606613	966.9892601379308	153.26716372237237	58	1	33	42	17	19
82535000	-46956.976385273134	-45425.82200278113	-1531.1543824919977	-45425.82200278113	310.0783752389105	0.46436149158066653	0.8946020987620666	0.034420694936462604	0.35384083971056407	0.05244486325152796	0.018207595609096464	0.04251493600691519	1.269268337105496E-4	1.303928878516235	6.6374970745107E-5	5.595048409823932E-8	1.8425825239415103	-1173.6246075873976	73.29233247176774	257.80608975010523	714.958367604271	3125.935632939098	2361.648751924113	102.40739016890969	55	9	40	8	38	20
82540000	-46893.717530796195	-45394.37706507626	-1499.3404657199321	-45394.37706507626	306.2027410717531	0.43547045339516954	0.8946020987620666	0.03653715404332636	0.35384083971056407	0.0594288502087745	0.023112301634665846	0.04251493600691519	1.247617730693484E-4	1.2660728957015133	6.735640670288579E-5	3.7008407371412404E-8	1.6774357173579777	-1180.9950757505626	93.45473656180027	423.40950370338663	829.3932068611465	1714.1985686414732	1855.912235862426	103.75816992422033	53	9	32	41	13	22
82545000	-46903.375859703934	-45407.81567621753	-1495.5601834864053	-45407.81567621753	334.16311930202227	0.4428939271292945	0.7550333564518166	0.03653715404332636	0.35384083971056407	0.0594288502087745	0.02352702373571285	0.04598487900600796	1.308648330160016E-4	1.2399981455302658	6.705400467244021E-5	4.40006191736295E-8	1.7226981342364012	-1169.7657458979565	95.65371145868562	227.46570834221998	713.9937865839155	1798.5960492621198	852.2908631338172	97.39737839353455	54	6	48	40	2	20
82550000	-46895.9529427851	-45423.92497122477	-1472.0279715603342	-45423.92497122477	347.1069864638618	0.4092171611468143	0.7550751168769306	0.0431932108992352	0.35384083971056407	0.05688789610562044	0.019470182042394014	0.04383810936969845	1.2774395888532212E-4	1.307157691188908	6.539900213174151E-5	3.249301393799153E-8	1.6017884966284883	-1159.6069835769315	66.6662227877437	218.002315816519	755.838252495505	1562.6369684378199	1372.931154094571	109.47521474340965	55	5	39	47	4	20
82555000	-46897.50874878443	-45403.94167847631	-1493.5670703081175	-45403.94167847631	302.091318298384	0.4092171611468143	0.7550751168769306	0.0431932108992352	0.35384083971056407	0.05104267992054865	0.026224599092131828	0.04383810936969845	1.315706278622408E-4	1.3419450800997068	6.696965312710949E-5	5.3548550539116805E-8	1.734961826969641	-1151.0793185473617	50.41969535157092	99.03400485331302	608.3267091021206	1508.0102953221726	2344.00652072652	85.42835701065839	56	6	25	54	10	19
82560000	-46889.38605595106	-45415.90934810722	-1473.4767078438354	-45415.90934810722	293.3753276842512	0.4092171611468143	0.7550751168769306	0.04493741056165875	0.35384083971056407	0.053990818981542316	0.026224599092131828	0.04383810936969845	1.293692342358269E-4	1.4116674521493566	6.90728214238777E-5	4.029041538779236E-8	1.6789206606935612	-1150.7971079665776	61.273945107856186	364.89477763610984	909.4201088558499	2053.8575167124213	1274.9168012677426	130.07950997110066	62	1	17	47	26	17
82565000	-46880.184576432715	-45400.04373740318	-1480.1408390295344	-45400.04373740318	288.79075270625964	0.4092171611468143	0.7817669640307737	0.04493741056165875	0.35384083971056407	0.053990818981542316	0.020669628568814772	0.04003455167400084	1.2720884206792135E-4	1.2898798694433244	6.849181584661912E-5	4.498919832771454E-8	1.843493634140859	-1166.888802601493	68.28759319265289	196.39565421384808	1360.8488863440637	1273.9115900242607	269.2009375745192	103.74026908604931	60	2	56	32	9	11
82570000	-46887.44946164628	-45401.8527679021	-1485.5966937441879	-45401.8527679021	266.42442922296823	0.4465449953267706	0.8046768600181563	0.04432262904380594	0.35384083971056407	0.053990818981542316	0.020669628568814772	0.04003455167400084	1.2822072791235587E-4	1.3091010132156624	6.689816269754356E-5	5.013262833730442E-8	1.8344400127480196	-1168.6383536333165	74.09247990801225	187.75090222181024	1219.526799611173	2320.8483968928786	255.50832070467052	42.63094905808113	60	1	51	35	17	6
82575000	-46893.162542892795	-45401.91448521163	-1491.2480576811633	-45401.91448521163	260.2001956256353	0.4465449953267706	0.9209316672133654	0.03738170310462671	0.35384083971056407	0.056008437444692874	0.0195042625211383	0.047214656059077154	1.3611514608981203E-4	1.3725167087323031	7.150109367194603E-5	4.624474589973889E-8	1.7452077152593288	-1177.5298425090377	68.02507545346008	511.32373078381477	1672.1402906011115	1784.8158391521933	188.47224099828088	119.29947740946957	60	10	53	27	16	4
82580000	-46919.06666571323	-45413.12032288431	-1505.9463428289248	-45413.12032288431	255.1764993720102	0.45059571692146766	0.9209316672133654	0.038212289120337174	0.35384083971056407	0.056008437444692874	0.0195042625211383	0.04655849935605399	1.2676498249519102E-4	1.291356190343799	6.729582487701042E-5	3.864751254439188E-8	1.5741191905681904	-1163.6055071414219	67.31914485388602	379.20654058608574	1246.8696423930535	1818.6235062118053	186.99529995944	18.146920100288618	61	18	63	5	19	4
82585000	-46931.41129032168	-45435.52825480161	-1495.8830355200732	-45435.52825480161	270.0232505332026	0.45059571692146766	0.9209316672133654	0.04373451659214524	0.3358722372547176	0.056008437444692874	0.0195042625211383	0.0403578571942819	1.2104553697648222E-4	1.2619801408127935	6.38607243752595E-5	3.077143467140551E-8	1.5610179700540512	-1159.1130991305265	70.10289885729726	551.7412050651188	1666.6692606789381	2163.478968873388	307.5166254289707	51.76196536128095	61	20	62	3	20	4
82590000	-46929.6958223945	-45425.22829039715	-1504.4675319973448	-45425.22829039715	272.6394500661856	0.44249116453964643	0.9080953117953513	0.03737615029834692	0.3722576881367887	0.05717683131425886	0.023908026854842536	0.04498520038409479	1.3240952536741735E-4	1.2836924995653762	6.49858228377715E-5	6.371412701314624E-8	1.8484293112566248	-1159.3907167633674	63.33445630196865	519.8141108643275	1109.5596428586014	2194.6175080721246	173.88855786096175	24.867214841281243	61	8	57	21	20	3
82595000	-46924.81344333626	-45416.480795249074	-1508.332648087185	-45416.480795249074	275.3399459052963	0.40528884941689514	0.7724239834819961	0.03737615029834692	0.3664311278970287	0.055714741489165075	0.024429854151730837	0.04413463666128682	1.306788523911632E-4	1.2866606661229665	6.596059886777678E-5	7.129384191530948E-8	2.026919916236845	-1166.6595821282074	77.24333646622688	700.9701403636549	1456.0104719647074	2987.1398122490673	204.51148206669407	102.27210538916397	62	8	64	13	10	13
82600000	-46924.75461171682	-45414.13641029492	-1510.6182014218953	-45414.13641029492	279.8970595309876	0.42389675763538487	0.7935529016886783	0.036342231421092684	0.35106091648914406	0.05766405405630077	0.024429854151730837	0.04562791766705032	1.2637638742169478E-4	1.2619072243964449	6.466369620721163E-5	5.2211203295601415E-8	1.872149309139583	-1180.6710532602183	79.75816713283793	321.97065141872	1287.3701441720584	2383.303071894032	2089.1559606959136	105.25037108640832	62	1	63	16	10	18
82605000	-46945.71811582538	-45412.94713876489	-1532.7709770604954	-45412.94713876489	268.69524198352286	0.40445612765591493	0.6519731394898092	0.04319248280314186	0.35106091648914406	0.05766405405630077	0.025103934428973747	0.04562791766705032	1.2857961846421867E-4	1.2955478087199341	6.652872821372798E-5	9.214402769212109E-8	2.1797802900221446	-1170.6903308883973	67.01002420910122	285.76263001486683	1225.0879250433359	1717.7394900097433	225.28744580206742	86.60011801174494	62	1	53	34	9	11
82610000	-46916.50543821216	-45386.86931400893	-1529.6361242032276	-45386.86931400893	258.5708481333571	0.4108664698666631	0.8051713674264528	0.031934885804714604	0.35106091648914406	0.05766405405630077	0.019490003740338813	0.04562791766705032	1.2310328659529245E-4	1.1765414968924952	6.881491744799691E-5	2.9301017797276238E-8	1.352212567879798	-1151.5993614866538	56.87669753707506	383.2245705290308	384.85730755022206	1606.0012900838342	267.26423833551445	57.75698334402992	63	9	3	72	14	9
82615000	-46909.14544409522	-45398.2731572908	-1510.8722868044235	-45398.2731572908	301.6893206569968	0.4295161683569341	0.7967758120367188	0.03255572557466819	0.35106091648914406	0.05766405405630077	0.021080824331757505	0.04562791766705032	1.2886595851260168E-4	1.1893890063911534	7.270374115838313E-5	3.2502474626716363E-8	1.393797733616961	-1149.717585822762	56.29128264489582	222.57402258881316	1036.9284593639986	1197.2596068399766	232.30036981568625	74.22454057407533	60	3	23	65	12	7
82620000	-46924.263358814125	-45397.28107055301	-1526.98228826112	-45397.28107055301	285.72829032903655	0.4295161683569341	0.7967758120367188	0.03878303540532788	0.3470978479341368	0.05774387795259319	0.021080824331757505	0.04562791766705032	1.244660463855908E-4	1.23686034948675	6.819459260830313E-5	7.486270964297858E-8	2.074772309586943	-1173.1335646563546	57.461316985949	221.88535112436855	1168.0659849544759	1659.9986453897	590.0782541916811	87.54613921729714	60	6	26	54	19	5
82625000	-46906.94307238728	-45396.655098527655	-1510.2879738596232	-45396.655098527655	256.0471471082819	0.4299552142658229	0.7967758120367188	0.03878303540532788	0.3523709140774012	0.06687480953261964	0.021080824331757505	0.04562791766705032	1.2514901131625936E-4	1.2130942352070269	6.968333994025049E-5	2.9413845588727823E-8	1.5197409941204536	-1176.6895121100154	94.28174526364265	80.09952626935748	1189.9910357819713	1363.8736094921264	515.723259319191	99.76686632799968	55	8	30	55	9	13
82630000	-46903.97664508643	-45410.847163005994	-1493.1294820804408	-45410.847163005994	283.2526476861369	0.4299552142658229	0.805068267976022	0.03561629828203876	0.3523709140774012	0.04809392612108605	0.02149661948095348	0.034758194439488146	1.2259056705752954E-4	1.1494399651764835	6.940300694471545E-5	2.8552188783833976E-8	1.4940340084701837	-1159.601937465554	63.657383175057404	417.54272624000316	1467.9359372402596	1692.622280393028	323.6090862267244	117.47479667024957	60	18	34	34	18	6
82635000	-46946.395325909936	-45413.120658164924	-1533.2746677450132	-45413.120658164924	283.09552235979754	0.4299552142658229	0.8421837246508298	0.03561629828203876	0.3523709140774012	0.061710234954055955	0.02149661948095348	0.04603352136141693	1.2090367010012296E-4	1.1855641853333558	7.376842851488355E-5	2.5640514289183244E-8	1.3320949531534199	-1159.2899244783748	78.65417560441098	516.9359911231167	1489.4876376433567	1825.2024329269634	1253.3822218458845	277.2679746029632	63	19	11	51	7	19
82640000	-46934.1735441516	-45402.31353915619	-1531.860004995411	-45402.31353915619	275.0518711162644	0.4299552142658229	0.8421837246508298	0.036066113824717846	0.35962317058988835	0.06646363300258573	0.02149661948095348	0.03702944353169468	1.2148804616382848E-4	1.2052011867344115	7.54951683029199E-5	3.385284402138398E-8	1.4237294891436174	-1135.7863228089477	67.22553580061818	407.1398753707048	1269.3947600084764	1284.2855629377048	427.07807563238873	78.11700639164411	62	24	24	39	12	9
82645000	-46907.4862098244	-45390.105682924055	-1517.3805269003406	-45390.105682924055	245.69040798381224	0.4299552142658229	0.7876796074328677	0.03988297345640787	0.3581746162775948	0.05947303673456397	0.021126277456130348	0.042717378815703866	1.2082467799385903E-4	1.1713909693810398	7.858132584601389E-5	2.4177794581833586E-8	1.2748054227641545	-1136.753269944816	70.51387974944632	310.0033185468662	1461.6646570927437	1422.9429687812285	173.4866066366991	106.38019618255716	61	21	36	28	16	8
82650000	-46909.5704582136	-45401.609379719936	-1507.9610784936658	-45401.609379719936	245.79180137694527	0.4299552142658229	0.8285167589868027	0.03988297345640787	0.34000079669256444	0.050959470688057604	0.021126277456130348	0.044614535073078956	1.227767325153257E-4	1.2552131609568815	7.60787343363337E-5	3.863978978634808E-8	1.5824264313524936	-1139.592106819701	63.87479030389717	478.1936956401229	1471.0881776362273	2259.9129758325007	218.4899348942551	134.09080201440167	61	21	64	1	7	16
82655000	-46918.024500410196	-45398.51124003424	-1519.5132603759523	-45398.51124003424	240.5285856831746	0.4627742664929882	0.9558804684249375	0.03988297345640787	0.352047465109298	0.050959470688057604	0.021126277456130348	0.044614535073078956	1.1885865696711133E-4	1.212903672024037	7.00882214427124E-5	7.440424098196337E-8	2.121843193093009	-1168.7674150986581	62.43660459051157	443.7219766290834	1807.436789170178	1414.3722655096383	360.5253276747892	38.594847519342586	58	17	45	26	17	7
82660000	-46901.387872008476	-45405.01395497385	-1496.3739170346219	-45405.01395497385	247.99700867337089	0.4627742664929882	0.8262328376435512	0.04029072381768774	0.352047465109298	0.05098120038108371	0.019036162819670955	0.03837127107212894	1.24066686092157E-4	1.2377146462661006	7.039311726144596E-5	4.766744078252935E-8	1.801118584229748	-1163.4791343624738	80.65538849229384	323.22359464921163	1512.8558307500566	1423.9469699023498	411.0870087283179	61.53731076907542	59	14	32	37	21	7
82665000	-46909.08597951451	-45411.85689288966	-1497.2290866248497	-45411.85689288966	245.9511082302581	0.4627742664929882	0.8262328376435512	0.03434243199160291	0.3521625057640433	0.062067336991445544	0.021133238845113696	0.034497836967505156	1.416673761186051E-4	1.241810291359561	7.53738836286748E-5	4.668234214450688E-8	1.6134884052640148	-1156.3563957164733	62.36550878587392	343.57437709963176	1591.4725996382772	249.62211075521168	172.42133606095888	72.94199871247574	59	20	65	6	17	3
82670000	-46902.78671040538	-45404.61934558301	-1498.1673648223762	-45404.61934558301	241.28032920029588	0.4627742664929882	0.8998783844236038	0.03969586865892198	0.3521625057640433	0.062067336991445544	0.021133238845113696	0.0339519607997308	1.3688782067287396E-4	1.3756403388200704	7.332070011826257E-5	4.157388477246714E-8	1.629779351732502	-1165.5514720776373	71.52893526598797	669.5777618244736	1683.832501559122	798.5424333275241	229.01050083995614	48.20399817408239	57	22	58	16	12	5
82675000	-46894.750633167045	-45408.13324458165	-1486.6173885853939	-45408.13324458165	229.78012275429447	0.47129170495638906	0.9409534176442298	0.03969586865892198	0.35844211399544396	0.062067336991445544	0.01799204320179623	0.04157189631584238	1.2369816549468796E-4	1.3908187322518046	6.966446805149394E-5	5.2351247332750474E-8	1.9527198040941594	-1158.8073821926132	64.09829986586138	390.5036953260353	1745.6348665372864	649.8327965052035	368.85678755023235	31.069346265741913	58	25	58	6	17	6
82680000	-46894.10879236589	-45405.39036974131	-1488.718422624579	-45405.39036974131	231.72945734841437	0.45903570326090737	0.9038675803309657	0.037830486354902895	0.35844211399544396	0.05041342252593567	0.025142073976246994	0.04157189631584238	1.2676254884829975E-4	1.3035392898000746	7.288153185007807E-5	4.222457119927224E-8	1.804791929716819	-1177.0280548197634	74.77047238786376	514.7614671189755	1608.7637489671893	507.40481094186316	64.76146335905632	0.4011112378135802	55	18	68	24	3	2
82685000	-46871.05085418981	-45400.40100257421	-1470.6498516155957	-45400.40100257421	231.11893596115397	0.45903570326090737	0.9185680622145801	0.037830486354902895	0.35844211399544396	0.05041342252593567	0.023371774967474883	0.04172208626144921	1.3207872070431135E-4	1.3621011638461593	7.006380480719586E-5	3.72714304604177E-8	1.7412249765615795	-1184.6845706396068	78.63888483965191	631.2887358793174	1506.8273208131652	392.8643842863667	52.23588780833853	0.8823454256212134	55	26	65	17	6	1
82690000	-46897.50261998248	-45408.13494814107	-1489.36767184141	-45408.13494814107	230.55124459561648	0.45903570326090737	0.9623327818745752	0.037830486354902895	0.3554478222365173	0.04505733420498379	0.023371774967474883	0.04785136204737924	1.2751621094347446E-4	1.3380223711235317	6.881241981995005E-5	4.4618387962409215E-8	1.8260357800594278	-1188.8383719618957	122.77700795454184	594.5847298784778	1624.6125274822525	302.76810014662897	20.72780565317051	0.09821193186161485	61	15	70	19	4	1
82695000	-46884.3514920079	-45398.174301732295	-1486.1771902756057	-45398.174301732295	232.26052865162896	0.4691308866609304	0.9046928352921156	0.043619098405452646	0.3537421312252968	0.047762106374816315	0.023371774967474883	0.044206613729175656	1.2568335593432446E-4	1.309860200951299	6.846691415728224E-5	5.271095011858555E-8	1.9362964875974773	-1184.135014093939	79.79084888641098	669.1355547408294	1273.8704242234617	225.21713986009652	34.47101040486787	9.786449876149733	58	8	89	9	5	1
82700000	-46900.402622548405	-45394.6919886211	-1505.7106339273028	-45394.6919886211	231.30735669717708	0.4602046911149112	0.9046928352921156	0.03559857239199465	0.3677080309308702	0.06376952394518935	0.023371774967474883	0.04907829999478162	1.287665207929306E-4	1.314326863189923	7.322202334423301E-5	4.074324125438812E-8	1.6720468532182893	-1188.8206112412124	99.71830988666154	704.836661153407	1119.9379960417975	315.4701478193089	26.431960232300998	0.5811915407407665	57	8	89	10	5	1
82705000	-46896.71361897549	-45390.31007346505	-1506.4035455104354	-45390.31007346505	239.326663643792	0.4536241797784309	0.9273528923703434	0.040568402263386406	0.3677080309308702	0.06376952394518935	0.023371774967474883	0.04907829999478162	1.268428975843665E-4	1.414935187838472	7.597462389868535E-5	1.0062360112645118E-7	2.372431557372639	-1164.0837066933232	70.52606218272447	389.428766157727	1396.319164993412	759.9067055017977	188.02809415370297	35.91433474590308	56	19	64	23	2	6
82710000	-46919.992789639815	-45405.17283384189	-1514.8199557979272	-45405.17283384189	254.7651188185187	0.3928838893100128	0.8069913405665515	0.040568402263386406	0.3677080309308702	0.06376952394518935	0.02376121066195326	0.03658129904770487	1.2311067579063407E-4	1.2853670084618345	7.364305701892582E-5	2.4988311601432864E-8	1.3628975760374655	-1170.94316155077	85.88030295980289	568.4779818514829	1468.2453921805738	511.7637727764087	152.2234122918758	74.30235613962039	56	23	62	21	2	6
82715000	-46913.26140429559	-45407.328218692805	-1505.9331856027832	-45407.328218692805	243.58563271686472	0.44210872163627757	0.8069913405665515	0.040568402263386406	0.3677080309308702	0.050328973879750445	0.020248672283310922	0.03658129904770487	1.2417398242116595E-4	1.32426389034427	7.557124591168405E-5	2.60899549994689E-8	1.3835932022179476	-1165.8071149399698	77.03936167193113	400.47609980618535	1624.68499047638	410.7909223353594	37.05520627058606	27.92444610765898	56	20	64	25	3	2
82720000	-46898.49318931599	-45390.23529904144	-1508.2578902745497	-45390.23529904144	245.95299655885853	0.44241291774586233	0.8069913405665515	0.031947080271020084	0.3677080309308702	0.050328973879750445	0.020248672283310922	0.04911011980048198	1.2704912342885203E-4	1.2378477397253198	8.043652040389211E-5	4.372342088426297E-8	1.6760151234825362	-1165.398458741008	89.79581168044643	356.85966830494584	1472.381451743658	232.73055187204076	57.56925784766862	26.61567537091519	58	21	66	19	4	2
82725000	-46906.94967601472	-45396.27978909986	-1510.6698869148593	-45396.27978909986	251.4503277528779	0.445324479774844	0.8311623476849918	0.04179061747277319	0.3677080309308702	0.05601619024537044	0.020248672283310922	0.05272001446698663	1.2627067334956157E-4	1.3189055233181026	7.854404385346052E-5	4.931421446372556E-8	1.7351583356221083	-1168.4780131484079	71.09986404941219	383.6113685927101	1349.3686782784055	398.21834593810144	65.82107038200289	13.942636933598145	56	18	68	22	3	3
82730000	-46901.74349393143	-45412.581919389115	-1489.161574542316	-45412.581919389115	254.24514216859419	0.445324479774844	0.8311623476849918	0.04645073315019334	0.3821285831077595	0.05601619024537044	0.02255192940678681	0.04996780818531164	1.2007149893553741E-4	1.3084012681624877	7.82080826420615E-5	3.176585729773337E-8	1.584071125201777	-1163.8721722759585	85.48385022864869	462.7054669720593	1179.3454083985348	310.9063803498567	197.3191091935843	49.72798385573467	58	19	70	10	6	7
82735000	-46919.372052392966	-45418.68983592337	-1500.6822164695952	-45418.68983592337	281.9588183058667	0.43135938665534557	0.8340445709026298	0.042212354499524034	0.3524176907894722	0.05601619024537044	0.02255192940678681	0.03992850017220741	1.2423078502627973E-4	1.2505652646016447	7.82370722757902E-5	5.062018224877951E-8	1.8625093289534627	-1173.6218253118673	89.0966694504967	627.4412997636254	1210.8003368881919	319.39356219793734	307.07820844223113	240.90301114599717	59	14	66	16	10	5
82740000	-46892.67739368285	-45395.14809639526	-1497.529297287586	-45395.14809639526	256.0219524654382	0.435422617579474	0.8193936748772598	0.042212354499524034	0.3524176907894722	0.05601619024537044	0.020530915148688825	0.03992850017220741	1.2123367276658125E-4	1.332882723683217	7.677844378421396E-5	3.2931200886593214E-8	1.611931364880977	-1168.0234845196028	78.46316872521327	508.44832889529437	1769.0298947976405	551.8091135979859	328.88072327014396	100.33379041139055	56	23	60	19	5	7
82745000	-46927.82489998953	-45408.98628664514	-1518.8386133443894	-45408.98628664514	258.5617146149368	0.435422617579474	0.8570125500962168	0.042212354499524034	0.35486559396216666	0.05601619024537044	0.020530915148688825	0.03698964234912634	1.1517400373399073E-4	1.2068498350851482	7.329217791852406E-5	3.776757098447664E-8	1.6724096744104477	-1177.0373434532962	91.16000954298416	564.8178072296616	1291.6164015321415	475.2322991112264	124.11506057227965	141.26943476964362	57	26	50	28	5	4
82750000	-46932.48114519505	-45417.017823118615	-1515.4633220764345	-45417.017823118615	257.0264537309652	0.4080359792484047	0.7707174300259276	0.04156945167558912	0.35486559396216666	0.05439210540740029	0.025892275574516347	0.04415456087286513	1.1838520245998171E-4	1.3209793514250872	7.604977680629202E-5	2.5964549661029326E-8	1.4235186106965811	-1170.0221538255498	97.14269818341955	400.0316227011923	1602.9006571574641	908.4091745417976	114.32282625398734	14.616772161069548	58	17	53	30	11	1
82755000	-46927.30525820119	-45405.0370941165	-1522.2681640846852	-45405.0370941165	288.7712162968136	0.42551721063232334	0.7707174300259276	0.04156945167558912	0.34373156562990215	0.057131536312555346	0.01870815073510836	0.047265273015321	1.174060981395398E-4	1.329435901945414	7.607918953369726E-5	3.9051801680392E-8	1.7187072246416877	-1173.8836886404556	68.10766408489631	462.27521589408764	1309.7594009590423	670.9834796775377	134.08985313611268	256.3677913739238	58	20	53	28	9	2
82760000	-46951.764391731114	-45408.48798175249	-1543.2764099786236	-45408.48798175249	280.07364733425914	0.4312875897771778	0.7606655896430943	0.03635273049210576	0.34373156562990215	0.047014957036067645	0.021161396679166423	0.044304928557192244	1.1982265311384424E-4	1.3839096735360752	7.551392932869544E-5	6.143300749668423E-8	1.8194459969572665	-1164.463413452085	81.53852902111237	614.8219278954757	1550.7240545337777	959.1893906055785	226.8597560067699	155.74870375712206	58	23	51	21	14	3
82765000	-46912.62160727998	-45385.51114659268	-1527.110460687299	-45385.51114659268	271.65374837955676	0.4312875897771778	0.7952257611098839	0.03635273049210576	0.34373156562990215	0.052851197703861146	0.021161396679166423	0.04602161778528409	1.1987945401419298E-4	1.3810406608682793	7.70067905771162E-5	4.313249646887783E-8	1.6175678177711448	-1157.7349157024746	65.83015677009698	533.7877852159617	1526.1869877809727	848.5693594593195	116.50752494739794	84.05505713805697	61	14	54	28	5	8
82770000	-46934.43645790921	-45406.13160660038	-1528.3048513088315	-45406.13160660038	323.0803550587124	0.42657375382462376	0.7855829594316314	0.03635273049210576	0.3812425069324233	0.04561098886145523	0.021161396679166423	0.05017812243307449	1.1486869831333465E-4	1.326307275566211	7.375707043216214E-5	3.117428875119154E-8	1.5352085912698523	-1169.7000607868954	73.70960522816415	391.2319660571282	1465.1649298687328	623.5400857987538	369.5977748088185	108.22761061760356	61	6	63	30	2	8
82775000	-46956.40404089228	-45405.025155696356	-1551.378885195928	-45405.025155696356	316.3211237823232	0.4622875952501197	0.9517990525101281	0.03635273049210576	0.38180097477867964	0.06411937510880261	0.021161396679166423	0.048278618832037525	1.1242959102904401E-4	1.251681220648695	7.000406849719547E-5	5.041187252775643E-8	1.8656917203930705	-1176.6009746662896	76.76181480055693	370.90166260112085	1888.8131921784866	1313.5480738424787	796.4119828708972	147.50329024501596	56	21	51	8	23	11
82780000	-46963.525421042534	-45419.04316676136	-1544.4822542811753	-45419.04316676136	360.69131992054525	0.4622875952501197	0.9517990525101281	0.03635273049210576	0.3546589015239308	0.060311351673639164	0.021161396679166423	0.03788208170191109	1.1255685917612063E-4	1.277141652172838	7.109728111346611E-5	5.518571440249569E-8	1.945983302741659	-1180.4667474438786	79.43519029078757	294.3719183002386	1858.3435523491335	912.6054961324953	832.2391145764473	122.55540052314973	58	10	58	26	7	11
82785000	-46975.48971598939	-45425.53301826943	-1549.956697719955	-45425.53301826943	295.56684567172454	0.4733272495189673	0.9663806504754772	0.03635273049210576	0.3546589015239308	0.060311351673639164	0.019244009712791905	0.03788208170191109	1.1924489779556718E-4	1.3726372042209052	7.207171413063057E-5	4.674125394454353E-8	1.6878300699121664	-1171.6823510744734	72.85577994467441	430.5335698130613	2046.404346436686	854.5873568998016	202.54191505270433	218.6358742608599	59	21	36	42	8	4
82790000	-46906.78717160267	-45403.14778923964	-1503.6393823630285	-45403.14778923964	307.89810889878163	0.48229456919717917	1.1654810923824819	0.03315820819505696	0.3546589015239308	0.06037008771281013	0.01814839059820627	0.04808204263461739	1.2644102890233992E-4	1.2736237022373271	7.15426692397033E-5	3.09240889831182E-8	1.5636420897802419	-1185.9522527211557	92.52625339129963	290.42714500051284	1519.886645839022	1159.448127304222	90.09761022273271	78.08948295982991	58	22	35	41	12	2
82795000	-46901.022634939494	-45406.583593042174	-1494.4390418973173	-45406.583593042174	331.4576905670133	0.48889609205759166	1.1654810923824819	0.03315820819505696	0.3546589015239308	0.058341179516438475	0.021972223648004177	0.05251704699714937	1.2499333570933E-4	1.2275587246938637	7.141572210559374E-5	1.9075461938732312E-8	1.336893135193857	-1190.24374965811	116.97216641179894	480.1152960866253	1096.7163619417704	1738.8357602080603	387.4736593180804	44.861937504393225	57	20	25	39	24	5
82800000	-46937.929100939975	-45406.47494545964	-1531.454155480336	-45406.47494545964	350.1314624896462	0.48889609205759166	1.091990756216966	0.03315820819505696	0.3546589015239308	0.04978857173590609	0.020221668823464642	0.038965228218221855	1.2300568765391705E-4	1.2600624266044602	7.18926618550518E-5	2.73837897117352E-8	1.4264723856511816	-1194.6843296789664	99.26999039172543	241.39587350599683	560.7995281523134	1528.314749267566	622.1733941321919	80.31950826098297	55	8	13	57	26	11
82805000	-46922.545641539546	-45412.70175192954	-1509.8438896100051	-45412.70175192954	331.2512647908242	0.48889609205759166	1.091990756216966	0.041791985660508985	0.34634551701167676	0.04978857173590609	0.020221668823464642	0.038965228218221855	1.2286285923250365E-4	1.2990187812387946	7.185243529554058E-5	2.9316604994045756E-8	1.56428260410126	-1195.794425932648	89.46627631456433	218.33129797156576	984.5748886224397	1364.2482649259323	538.5657589125968	200.70906197977376	57	1	20	64	10	18
82810000	-46935.87773607999	-45414.9933095041	-1520.884426575886	-45414.9933095041	279.3985920355951	0.4873085939580023	1.091990756216966	0.033767455976899306	0.3370278936187793	0.04978857173590609	0.020361521038711847	0.038965228218221855	1.2785095950473436E-4	1.2140890543840086	7.642246908281572E-5	2.672741792398455E-8	1.381989884872884	-1183.5956938615816	76.82530246141891	156.0947204742371	911.7292194749739	1486.2070152330234	1646.4684885880201	135.0856334733165	57	1	25	57	13	17
82815000	-46895.97653712428	-45405.586185202184	-1490.3903519221014	-45405.586185202184	265.3410329073487	0.4873085939580023	1.059590419601012	0.033767455976899306	0.3370278936187793	0.05972503611158941	0.020361521038711847	0.038965228218221855	1.262726644020943E-4	1.2333596044290933	7.415933661718315E-5	1.8467528422163427E-8	1.2895207602002692	-1175.7101295857026	74.70677949189891	280.9273853728128	847.2214030602955	2162.551289930026	672.508332596235	178.3889407168263	58	8	22	45	19	18
82820000	-46899.689395662084	-45397.200806989764	-1502.4885886723177	-45397.200806989764	249.11008596873478	0.4873085939580023	1.0494559335416616	0.03773844043924549	0.3370278936187793	0.05462179616458519	0.020361521038711847	0.04720772355399804	1.299359680740669E-4	1.2770295671954277	7.5260039721047E-5	2.944024187090137E-8	1.440440206101227	-1163.1140127951164	66.22506302514115	382.68155714794864	1728.9809113744639	2113.033803017492	767.2515916617238	196.80092558027386	57	26	7	39	23	18
82825000	-46914.171199907425	-45414.94645591432	-1499.2247439930998	-45414.94645591432	252.89719231154217	0.46819778477565865	0.9084511105303241	0.04223843928230701	0.3370278936187793	0.062038159514223236	0.020361521038711847	0.038010230923534276	1.2915741473878026E-4	1.169020461029693	7.824134836513735E-5	2.152345412881505E-8	1.283014385137797	-1162.7907495086706	79.89258846303571	489.8888688595187	249.3102224636938	1455.0446604171773	759.1117597004903	228.89078230909027	58	13	12	46	27	14
82830000	-46934.977012301686	-45407.36026434558	-1527.616747956104	-45407.36026434558	282.43131190372475	0.450089157816057	0.9270210986274179	0.03701030170029617	0.3370278936187793	0.06028194508981099	0.016946610207537835	0.038010230923534276	1.3187204170603554E-4	1.1949124917554788	8.002667555100063E-5	2.983430089545782E-8	1.3351472327881304	-1169.6654461041815	74.40643759698158	432.085873522299	587.9920391643689	1503.1709611491306	502.46832433631573	94.86765781201161	58	4	1	65	30	12
82835000	-46928.74124746354	-45409.55173095325	-1519.1895165102903	-45409.55173095325	275.0101571394025	0.47442394009660394	0.9270210986274179	0.03701030170029617	0.3370278936187793	0.05090957812175241	0.016946610207537835	0.03655259439870695	1.275863807031527E-4	1.2758106866775936	7.748678085797863E-5	4.7791149811380244E-8	1.6479786449051113	-1161.2783654556029	82.89185707199022	338.4647303182086	457.2020625800519	1462.264238029147	817.3580908465118	130.23970318681074	59	1	22	53	21	14
82840000	-46921.5099636822	-45414.862032202494	-1506.6479314797	-45414.862032202494	275.85789836672114	0.4675417580262666	1.032477456339143	0.0409010236605423	0.3723934557743455	0.05090957812175241	0.024514588983208924	0.046342832296979955	1.2167548185338997E-4	1.2266691376362435	7.595381752776385E-5	2.7123695675381308E-8	1.4312826240390895	-1164.1477180497127	74.68767319190117	485.10166323354025	681.8542463820147	1578.4620297820097	928.4673281395527	112.56517198121459	59	7	17	39	32	16
82845000	-46914.60196503001	-45404.91053774299	-1509.6914272870226	-45404.91053774299	288.86911680117754	0.4675417580262666	1.0594542135977105	0.0409010236605423	0.3723934557743455	0.05090957812175241	0.024514588983208924	0.0434349371401058	1.2568378751700467E-4	1.182129997787447	7.652133363888293E-5	4.051641857522735E-8	1.669099157995025	-1171.051153689756	91.5320670238964	345.2333008186343	1211.5363870864728	2390.988728191874	953.0588451931434	257.62474996703594	60	18	14	34	25	19
82850000	-46937.611388294856	-45412.03408784316	-1525.5773004516964	-45412.03408784316	292.5569842166989	0.4666752103712516	0.9103590708150887	0.0409010236605423	0.3723934557743455	0.05980767297031709	0.027754238938048875	0.0434349371401058	1.2046661678823135E-4	1.2326975846433366	7.242426168498565E-5	2.8582093537847006E-8	1.4536836640002555	-1172.347601011162	86.45460518932862	602.118640906998	1030.9351862244503	1825.445253121713	1214.660628033873	165.61044894230076	60	8	36	11	41	14
82855000	-46938.733913206444	-45404.82068603538	-1533.9132271710603	-45404.82068603538	282.1335959391038	0.4666752103712516	0.9103590708150887	0.041318215196318064	0.3723934557743455	0.05980767297031709	0.028637841889673988	0.048896219103613706	1.1551084877760324E-4	1.1596931675618671	7.240991750967241E-5	2.251248344156511E-8	1.2919753181038658	-1163.5680067574626	77.8158348530155	407.2334199674741	473.4067478746592	1636.090302772507	505.4822482691713	111.691043121683	60	14	6	62	14	14
82860000	-46919.79455820697	-45384.00551905402	-1535.7890391529477	-45384.00551905402	295.2229352715464	0.4666752103712516	0.9103590708150887	0.041318215196318064	0.3592833751759367	0.057820125796942665	0.024574009752328627	0.048896219103613706	1.2089610471366565E-4	1.1629249464828428	7.621899901453784E-5	3.922317605846947E-8	1.5411521907784214	-1165.2257168527199	79.7134600547739	172.0530326216436	458.37538803091644	1596.9748463123924	533.2142276528933	139.92143782512989	58	2	19	60	24	7
82865000	-46939.03153930217	-45412.67634197963	-1526.3551973225326	-45412.67634197963	307.5864700305872	0.4666752103712516	0.9103590708150887	0.041318215196318064	0.3568287577583357	0.057820125796942665	0.01894089753687272	0.044085858920631174	1.1935978385773544E-4	1.2135421580790182	7.589404179462821E-5	3.133237306051198E-8	1.4379288175096765	-1157.5970107372736	51.027082992759624	298.26768680642147	1075.5541445939843	1563.0460050749132	210.34754785855839	361.95802081016325	59	12	9	59	1	30
82870000	-46927.36780207406	-45401.72570082616	-1525.6421012479038	-45401.72570082616	297.57561091141764	0.4666752103712516	0.9577141545062563	0.0427216371741097	0.3568287577583357	0.05808536297166248	0.01894089753687272	0.044085858920631174	1.201275578604054E-4	1.2706157439558519	7.617454951828986E-5	2.3767835911371944E-8	1.3351572060754953	-1168.0624591389062	73.0497036201215	420.16576865914	687.3020045222166	1524.2387340963883	988.5389269154429	183.94918559500638	58	9	7	59	11	26
82875000	-46950.57349347177	-45408.85157232568	-1541.721921146092	-45408.85157232568	295.4821437094471	0.4858952004857873	1.146697264172061	0.037574389981707076	0.3568287577583357	0.05808536297166248	0.01635020240948461	0.044085858920631174	1.2422072795852912E-4	1.1715141320526856	7.637179369791283E-5	2.652519269081931E-8	1.3460249248546943	-1176.7501779817676	80.33307453500476	344.473616988354	646.597379839583	1310.2261612528769	1202.5896634386093	226.60463074872143	55	6	15	55	10	29
82880000	-46919.094368866	-45401.2650003092	-1517.829368556798	-45401.2650003092	291.0570019444283	0.4514966518026174	0.9776271380710598	0.037994169261788356	0.36195538921010983	0.05808536297166248	0.019579482069514056	0.037360067132999254	1.2748041009992225E-4	1.3249673310464596	7.633030183338725E-5	4.513232374620228E-8	1.6951730820771724	-1168.716675924789	59.682657756802236	61.79932673905386	232.7100126902622	1287.7400903395105	1795.782159198626	355.7665883225613	53	3	9	48	24	33
82885000	-46897.209355500105	-45406.59647252498	-1490.612882975127	-45406.59647252498	319.15116931525876	0.46521249984314783	0.9776271380710598	0.03493447763077009	0.36195538921010983	0.05103559520244965	0.024823120524477892	0.04099175264049552	1.256965285074621E-4	1.2500159992684299	7.705874312608737E-5	2.8179353899102098E-8	1.511275488761618	-1172.5925549988215	91.95590730047795	90.0821197695832	213.14099562954263	1009.4736012949265	1769.5810720540549	315.33806465898226	49	8	1	41	37	34
82890000	-46904.007673086075	-45411.518815915624	-1492.4888571704507	-45411.518815915624	330.1435344139632	0.4638309555994246	0.9434418368347434	0.03493447763077009	0.36195538921010983	0.05103559520244965	0.024823120524477892	0.04099175264049552	1.236006105310624E-4	1.2733133438480932	7.54887171948039E-5	2.3556702450939193E-8	1.391578063474741	-1165.199868741034	70.21035095288103	241.46188794952096	1643.0298827653132	1063.3560225573653	1850.4753608410538	316.0401790985778	55	5	10	41	24	35
82895000	-46920.01606493926	-45408.71890589981	-1511.2971590394413	-45408.71890589981	338.0781973135649	0.4638309555994246	0.8581417507356441	0.042628878186546516	0.3445418713584771	0.05599079462971328	0.01889320692837734	0.04099175264049552	1.1897110786931985E-4	1.249032523647836	7.428194353055848E-5	3.121754174315437E-8	1.5571424632938993	-1167.601477322079	71.67152350084285	113.37035419751814	852.5898019308466	2145.738383404921	793.1994896016295	352.8177618161118	52	8	40	32	2	36
82900000	-46953.49319040539	-45413.932225004224	-1539.5609654011616	-45413.932225004224	349.5288304395696	0.4491390072197041	0.8581417507356441	0.042628878186546516	0.3445418713584771	0.05599079462971328	0.01889320692837734	0.04409316442378496	1.2366519219331843E-4	1.2524929761281154	7.641322953525258E-5	4.783779350212517E-8	1.6072276087905477	-1165.9149382517965	67.10020944282314	179.8769329858846	727.4980910642988	1403.3488490637521	531.9668424360252	105.26259823996372	52	4	47	34	17	16
82905000	-46925.69797811825	-45398.2311360118	-1527.4668421064584	-45398.2311360118	339.3087638771763	0.4491390072197041	0.8581417507356441	0.03379123925208916	0.3445418713584771	0.04856392260005582	0.01889320692837734	0.04409316442378496	1.225990688386131E-4	1.2724188991853218	7.744312941722658E-5	3.090395434084992E-8	1.401424880967308	-1161.3702965483117	78.96699025241439	304.0423534655167	734.0776940223103	1968.2651540146053	705.7266002939484	168.96953430873026	57	2	47	24	23	17
82910000	-46929.03150394601	-45416.87591320642	-1512.1555907395884	-45416.87591320642	352.63722752537427	0.4491390072197041	0.839658805174492	0.03665949864257842	0.33133175912574747	0.04856392260005582	0.021675256211307517	0.044844998748999894	1.237542657240386E-4	1.203365305843372	7.491168564170528E-5	3.955447971658866E-8	1.626458692549149	-1166.4229401830746	66.70092489988949	197.97018887869456	853.0747095650452	1588.1948958040134	532.938337524305	79.1726166762475	55	5	43	27	27	13
82915000	-46928.07980135128	-45396.03124919934	-1532.0485521519472	-45396.03124919934	360.4428095786273	0.44770019916393905	0.8610944879904319	0.04124433838824029	0.33133175912574747	0.058101029029636084	0.026103856265459458	0.044844998748999894	1.2156961955954566E-4	1.3512343804007478	7.24199658983443E-5	3.7010318457115194E-8	1.5995270428273718	-1184.8118022701565	101.12472810512769	199.74879787791687	809.587312725678	1367.3632378931018	556.5996361708316	238.09816684850938	51	4	45	28	29	13
82920000	-46922.39484068588	-45408.834000259136	-1513.5608404267446	-45408.834000259136	374.3682753761033	0.44770019916393905	1.0133079231110842	0.03479431892504546	0.35786167717351275	0.05937348495420223	0.026103856265459458	0.041318911021230385	1.2620990174724264E-4	1.2808678118254064	7.448089734236359E-5	3.379879513335342E-8	1.5283375692375125	-1179.4858396710404	84.96050192150236	142.49668973144426	745.6794057553738	1454.7048541769032	247.2334977994173	132.7650314441042	54	9	37	41	22	7
82925000	-46930.9748953188	-45401.32056924565	-1529.6543260731555	-45401.32056924565	357.2370060439448	0.4841069908226673	1.0571953685062792	0.042841561850196844	0.36857453279441776	0.05937348495420223	0.022218581059399296	0.03556215737412845	1.273833838253736E-4	1.3087778455254637	7.670311302783293E-5	3.96336843582449E-8	1.5378089706099856	-1169.8311362323388	65.2340207237492	141.29767622330172	773.2137017863613	1122.4851407061421	732.7862406187219	294.68400867601673	52	6	48	23	8	33
82930000	-46928.626189624774	-45405.79091153763	-1522.8352780871464	-45405.79091153763	352.15179933367943	0.4841069908226673	1.0640055558762933	0.042841561850196844	0.36857453279441776	0.05937348495420223	0.020589704339226265	0.03556215737412845	1.2479184175950183E-4	1.312867894835196	7.283402695897818E-5	4.782289243106027E-8	1.7341173125958758	-1173.3998330544973	66.58209435872686	106.76532036885087	772.1478723881518	1978.26446733077	138.52778541580204	292.45794289818497	55	3	49	27	1	35
82935000	-46942.03947946106	-45403.75404393704	-1538.285435524022	-45403.75404393704	333.751630981547	0.4841069908226673	0.9845456308946691	0.03622876690472596	0.3643408879385391	0.04761956686693461	0.024875539447101153	0.03805805057566758	1.2583103157012737E-4	1.440166605745084	7.517527286852075E-5	6.042164906564387E-8	1.852769792537934	-1182.637213108542	96.22206400257454	185.8274835787826	1339.88613672653	1248.9689232782969	1618.8666882896998	506.330649458431	51	7	30	31	14	37
82940000	-46910.54554483621	-45391.713560697746	-1518.8319841384646	-45391.713560697746	342.6569537445438	0.4791346310632505	0.9845456308946691	0.03622876690472596	0.32869431114766645	0.04761956686693461	0.02652160196691666	0.03925470752344532	1.2348457297161738E-4	1.342900561710695	7.558473367450106E-5	3.555054781825466E-8	1.5698762115334517	-1173.8373725205008	81.49428496838982	722.0596763955427	979.1236157003	1497.3626326778938	246.33419594843497	231.64199982906194	57	9	46	29	7	22
82945000	-46894.48690109711	-45393.03660741916	-1501.4502936779431	-45393.03660741916	335.8750708185614	0.4719893383573435	1.05341364304539	0.040077400711864476	0.3626302262745088	0.05300293856991501	0.02652160196691666	0.03925470752344532	1.2203718911563156E-4	1.3559106709151683	7.390515917402856E-5	2.9390232711733842E-8	1.568932324829815	-1182.695440729557	91.37563191826555	689.7839821850316	1313.014932438234	993.5198270348183	460.48839581502415	91.08059281400612	56	28	48	9	25	4
82950000	-46920.5959020011	-45406.288622902954	-1514.307279098145	-45406.288622902954	416.95663951666677	0.4719893383573435	1.0762034278402657	0.040077400711864476	0.36540898581123366	0.061156571872966574	0.018167493369427128	0.045616462833016826	1.2383125965902432E-4	1.4330851950848134	7.51324583708703E-5	3.8339236766757933E-8	1.6649015420942141	-1174.8230358843218	78.95896645067013	610.3411660516549	1452.2624519188603	1729.96433723627	565.2209678610307	235.600286486714	56	19	60	3	9	23
82955000	-46886.88339694051	-45393.242433544365	-1493.6409633961473	-45393.242433544365	367.9379059754619	0.4467239240405016	0.904569455053914	0.040077400711864476	0.36540898581123366	0.05003545961924553	0.018693109861593678	0.045616462833016826	1.3417733642072467E-4	1.3465013824646102	7.577588410742589E-5	3.50443848823123E-8	1.623986452903814	-1180.2301983805137	83.63995085374292	383.011315272316	1232.1711934402804	372.7566340166486	204.26716076451305	42.356829300540724	57	7	83	13	9	1
82960000	-46887.14431704906	-45392.200461506305	-1494.9438555427555	-45392.200461506305	411.89777129034246	0.4467239240405016	0.8649349813900337	0.040077400711864476	0.36976280710335613	0.05003545961924553	0.02240833205047373	0.03912530561643086	1.2591167276599047E-4	1.3983295645781373	6.791856332931977E-5	6.82838017190779E-8	2.149155399479476	-1176.2058279263774	77.59484448022815	306.7961375340982	1204.2313778495477	1248.7209811979121	461.7943707250372	83.54881179171362	58	7	68	6	24	7
82965000	-46911.069919536625	-45396.85225802539	-1514.2176615112344	-45396.85225802539	385.914435340599	0.443194677251323	0.8638986126802976	0.036579858954596874	0.36976280710335613	0.05003545961924553	0.023752590894147697	0.03912530561643086	1.310123930213236E-4	1.3591477430563128	7.114829812957705E-5	7.962597987399671E-8	2.1005092608060334	-1180.9637842913646	74.74112987943006	262.9016293932267	1192.8409051540452	1069.6441174606073	334.88779326624746	95.66432061425408	52	12	78	3	19	6
82970000	-46896.64295096267	-45394.06066034641	-1502.582290616254	-45394.06066034641	394.4782841015797	0.443194677251323	0.8638986126802976	0.04084161215469645	0.34049010270503677	0.05003545961924553	0.023752590894147697	0.03912530561643086	1.2437056408883627E-4	1.2958236861680907	6.976090562063608E-5	3.1490525728992756E-8	1.5749999280220197	-1176.2544865815735	72.87888207042496	450.9943402870574	1393.5452374987249	1680.8358522974784	489.02348137357734	173.32470246561888	58	5	49	30	11	17
82975000	-46913.7034857877	-45402.046843092525	-1511.6566426951783	-45402.046843092525	431.7791655654209	0.443194677251323	0.8638986126802976	0.04084161215469645	0.36667584813448684	0.05984131530742724	0.023752590894147697	0.04035258967247181	1.2538060778819504E-4	1.2699281419898076	7.165759222583873E-5	4.757645754424355E-8	1.7646226123493054	-1174.803799076489	65.69191336618255	164.70575811319424	676.7447552366508	1745.3452913828423	1073.4054124141194	178.11206782164203	47	10	24	47	22	20
82980000	-46937.56283441068	-45412.37656188754	-1525.186272523141	-45412.37656188754	447.54429786939465	0.443194677251323	0.8732275462193447	0.04084161215469645	0.36667584813448684	0.05984131530742724	0.01841734843389412	0.03741338568572955	1.2056994983327878E-4	1.244788721982474	6.913296499934072E-5	3.501283035448384E-8	1.5471741462298438	-1175.0668039547234	85.29145353764108	257.28315933162446	621.968856681395	1575.487190137116	570.1116250405531	325.44413615655486	58	1	12	64	24	11
82985000	-46896.93743294586	-45392.18326088251	-1504.7541720633476	-45392.18326088251	455.3900220341509	0.443194677251323	0.8732275462193447	0.03874514837513321	0.36667584813448684	0.05984131530742724	0.02090157618516503	0.04306877447477407	1.260526259578843E-4	1.2485993015797865	6.997584453165657E-5	9.042195542852406E-8	2.323510430265452	-1175.3072305781923	89.14710196555878	193.08448444844214	908.9591921061711	1295.6351389096458	729.1850261335661	210.7490776333874	47	17	9	66	18	13
82990000	-46910.74106861937	-45400.35850813508	-1510.3825604842878	-45400.35850813508	476.1762591312868	0.44153602140812137	0.8201242389089491	0.04108477775783547	0.36667584813448684	0.05984131530742724	0.02122267441400232	0.042028893097619834	1.2128862400329104E-4	1.351606666541216	6.657125844063633E-5	6.16641725506832E-8	2.0529413884206638	-1182.5700821501016	73.47226907720301	232.06176006385115	604.3534163821585	1755.7921562141337	598.4546461754344	306.7780408192402	54	7	12	62	18	17
82995000	-46899.013309739195	-45401.467215337856	-1497.5460944013391	-45401.467215337856	515.5561322206543	0.44153602140812137	0.8907868691219804	0.04108477775783547	0.36667584813448684	0.06072052994137504	0.02122267441400232	0.042028893097619834	1.2511887262710395E-4	1.283137665488514	6.76739858393705E-5	1.4876003579377052E-7	2.911734637456238	-1170.0776371547313	86.63781261926587	360.9660307061615	758.2047458923416	1882.8538566417994	867.866253087094	401.0252202237877	57	13	11	59	2	28
83000000	-46921.68515023958	-45410.853700279346	-1510.8314499602373	-45410.853700279346	506.4644160140138	0.44153602140812137	0.8907868691219804	0.04108477775783547	0.36667584813448684	0.06072052994137504	0.021544994447721028	0.042028893097619834	1.2229147339624867E-4	1.335203108736694	6.64512243919098E-5	4.392363361679534E-8	1.7743477255905693	-1174.4607959680993	88.4316237860017	343.75895003189936	948.3422790433061	1746.5123271730663	272.9024033397264	356.14097422306673	61	11	28	39	14	17
83005000	-46915.005623209174	-45417.97741854633	-1497.0282046628388	-45417.97741854633	481.91649117741554	0.425378778323093	0.8070991868363193	0.03943694696374386	0.3303150685257653	0.055658238504683044	0.020932851491185428	0.03963885563663042	1.2619123909771333E-4	1.2343743659711612	6.904554011717813E-5	1.7238182964008618E-7	3.1301484846936574	-1180.1201515479668	83.86753788185064	304.50560699778674	621.4161560213656	1548.1488369693348	1092.905841870575	247.5921405156534	58	12	8	50	22	20
83010000	-46904.14732198862	-45406.685901498495	-1497.4614204901227	-45406.685901498495	500.8974143375537	0.4146518301140829	0.8070991868363193	0.03737300600282152	0.33210904981927925	0.05055830926977405	0.020932851491185428	0.03855852220131629	1.3478771484868576E-4	1.3046035444799329	7.368391123755279E-5	7.167460727131535E-8	2.067677267443296	-1174.0047971115541	108.83700478673691	411.57148275065595	857.9970372144563	1401.4168500877595	584.6850950869609	259.66859881886285	59	8	19	54	12	18
83015000	-46910.430246107084	-45389.520411004225	-1520.9098351028601	-45389.520411004225	424.9468255007327	0.38694135366905075	0.7377105967841907	0.03719771749286888	0.33210904981927925	0.05998410538165583	0.016548717534177287	0.03855852220131629	1.326498175978372E-4	1.3450133141083682	7.617024091251129E-5	7.153337343894988E-8	1.8334909669354906	-1156.1883141741832	72.98531072798455	381.14356764191757	1298.307205943978	1515.6985106476882	569.4666901655096	320.48299428014406	61	15	15	40	27	12
83020000	-46891.83386431038	-45391.322331819436	-1500.511532490939	-45391.322331819436	438.7071362230003	0.3994533775290229	0.7377105967841907	0.03719771749286888	0.312418787434785	0.06351050480841096	0.022066751221518154	0.03487371360650111	1.375809716333591E-4	1.2655797441338443	8.110899339789369E-5	7.011728178584624E-8	1.8753216386478928	-1152.2402568028174	74.573783699041	397.17207423184175	794.7451436541929	1556.6992456077453	908.871941314397	340.1757340334003	59	8	30	32	27	14
83025000	-46876.74033077009	-45395.555861289584	-1481.1844694805072	-45395.555861289584	442.2102477847817	0.4128595514726206	0.7311388576059451	0.03719771749286888	0.312418787434785	0.06351050480841096	0.019251061624076575	0.03487371360650111	1.3941608291946845E-4	1.329724686158365	7.872943739898836E-5	6.07742392351717E-8	1.8069352228537663	-1157.424887713869	70.66645586402977	132.48838600686378	659.8706774554298	1534.7468677615732	763.6932274823864	127.48260415231384	54	4	42	24	33	13
83030000	-46902.93819178289	-45388.01193283535	-1514.9262589475427	-45388.01193283535	460.50414545208207	0.4128595514726206	0.7548623295813427	0.03719771749286888	0.3110667881059575	0.04747364605079878	0.019251061624076575	0.03487371360650111	1.335193194341434E-4	1.413728853295957	7.453106513435625E-5	5.638215000968197E-8	1.722161736808724	-1167.9760267056695	67.27939840714495	211.41076326149113	1144.4751391106988	583.1735407375622	195.70556962459696	210.8934326981537	55	11	64	29	9	2
83035000	-46904.26138761218	-45412.404035119755	-1491.8573524924254	-45412.404035119755	453.0578494480561	0.4128595514726206	0.8752921861831326	0.035540849690642744	0.3234936357232152	0.05973007596147154	0.02120771244087347	0.034604547945828935	1.3542827034342385E-4	1.284154783841531	7.605523996066767E-5	3.881984239081871E-8	1.5910494751185398	-1175.1328609090763	90.46483182869777	597.0909140959848	960.392881611182	429.4682263654882	310.1703629889364	333.4030459247993	59	14	75	10	5	7
83040000	-46883.23823282231	-45389.85447232215	-1493.3837605001593	-45389.85447232215	473.4848184679005	0.42963867579412296	0.8752921861831326	0.029891969581445254	0.3383428140141635	0.050309489251840145	0.02120771244087347	0.04071936800837421	1.3198985044890628E-4	1.2309365752726809	7.479183183859603E-5	5.7373565766081954E-8	1.9207217353392918	-1169.7935956345218	95.46393853715946	540.599472411137	1260.9571416730923	451.80129662450867	338.5898949035899	321.49173256852384	58	23	63	15	3	8
83045000	-46892.95888190116	-45389.17870199825	-1503.7801799029094	-45389.17870199825	460.45321806890064	0.435316730714389	0.9074158582200533	0.029891969581445254	0.3383428140141635	0.050309489251840145	0.020689631479416618	0.0381908988392886	1.2998822729335492E-4	1.3668158288644463	7.365164951323834E-5	6.283383896322657E-8	1.9550070731742417	-1171.066481715929	78.96742462964072	354.27977269467453	1118.7790733804093	331.83548710327455	678.0696021176095	110.29269069187481	57	16	76	3	11	7
83050000	-46880.39530396844	-45395.60508229644	-1484.7902216720038	-45395.60508229644	432.8727419786731	0.46164110421550847	0.9074158582200533	0.029891969581445254	0.3501964741187106	0.050309489251840145	0.019246398147008088	0.04152709421142393	1.3140795936593383E-4	1.3484618956335166	7.211908382365377E-5	1.2324530509149085E-7	2.6776999683388536	-1169.2038841399146	81.90597914813745	208.78666521652997	930.25989259319	1591.3855955863748	411.3233368343763	471.5235690499669	57	2	65	10	25	11
83055000	-46889.26644318513	-45391.86872829903	-1497.3977148861043	-45391.86872829903	415.1715991910687	0.46164110421550847	1.0020544438318972	0.03233801558757026	0.32665640188338846	0.051490119000462	0.019246398147008088	0.042302844379855084	1.3241875056023178E-4	1.2546052197399713	7.298272775827395E-5	3.1385073250421386E-8	1.4919812537265933	-1176.3601359690267	105.84428939568294	563.4712995094342	1043.4159005850381	523.685363362922	272.35815117568086	417.8527504624627	59	12	66	1	5	27
83060000	-46897.01481256873	-45406.52826020715	-1490.48655236157	-45406.52826020715	400.11365566534977	0.46865162257629994	1.0020544438318972	0.03541151694930727	0.32665640188338846	0.051490119000462	0.019246398147008088	0.03459401639927927	1.2475771471862142E-4	1.2044092645446347	7.147693465900391E-5	2.7300377355331073E-8	1.462367035069963	-1167.745829099178	82.44760417927509	177.17567532152594	592.1003063703106	953.6451666101057	355.8611614319691	330.199002037076	59	1	45	40	16	9
83065000	-46902.11205234669	-45400.55689241023	-1501.5551599364544	-45400.55689241023	425.5990531658762	0.4749349960608997	1.0020544438318972	0.03541151694930727	0.32665640188338846	0.049781445804552495	0.019246398147008088	0.0333299730786327	1.2762212371183982E-4	1.251872969298942	7.161167316220552E-5	3.411605577705305E-8	1.4914462656805763	-1163.8606772325682	75.59402250008702	615.4426394546804	746.9353495448149	1169.449196899771	606.9608212277735	415.7108130303897	61	1	21	47	38	2
83070000	-46915.720454419556	-45412.08557615056	-1503.6348782689972	-45412.08557615056	425.30846917133744	0.4749349960608997	1.01670612406426	0.03541151694930727	0.32665640188338846	0.05223927489739656	0.019246398147008088	0.0333299730786327	1.396139982940146E-4	1.2921623159567557	7.642895281074025E-5	6.659981327584966E-8	1.8179512010335683	-1161.8308428319604	85.57283026206007	310.75728942472057	627.1871183522276	1223.0158878542259	521.2560997132299	97.10226593291017	60	1	29	40	38	2
83075000	-46953.15032648584	-45437.32299365156	-1515.8273328342761	-45437.32299365156	416.02805710149653	0.4641163860183202	0.9178563261017647	0.034087997588628564	0.35708253064980017	0.05223927489739656	0.017211950324579194	0.0333299730786327	1.288209112762782E-4	1.2046484029321571	7.225600582319586E-5	8.955668848875616E-8	2.192805481093302	-1164.6114894571836	79.06364010850308	377.1162591008325	1075.3143260534782	990.8380030613819	422.4397049920793	69.46542317286618	58	6	46	36	23	1
83080000	-46907.00364936792	-45393.65877401378	-1513.3448753541443	-45393.65877401378	432.8147430181475	0.4641163860183202	0.9178563261017647	0.04250321675485722	0.3353034044686635	0.05458832557059457	0.017211950324579194	0.0365104374982412	1.3233262031187576E-4	1.2436666709725488	7.179914144304373E-5	9.943558661040376E-8	2.205009211066392	-1157.7590896074014	71.34975696706509	277.86855225537914	935.798124609863	895.3404099545236	241.5240244798308	277.1883648344904	59	6	65	19	6	15
83085000	-46895.93417192904	-45400.33841804044	-1495.5957538885996	-45400.33841804044	410.295828211902	0.4641163860183202	0.9988066614421873	0.04121970604173439	0.3353034044686635	0.05253472262044386	0.017211950324579194	0.03864675523137451	1.355257531645649E-4	1.199685670597896	7.686437285931026E-5	3.6226726937066835E-8	1.478485446235529	-1154.1609312164983	105.86917363561571	527.8052095659465	1062.962319452887	404.61728486271664	457.44667796668205	539.959777045007	63	13	76	13	1	4
83090000	-46885.051032077376	-45388.184587717544	-1496.8664443598352	-45388.184587717544	431.9843146245257	0.4641163860183202	0.9988066614421873	0.04121970604173439	0.3353034044686635	0.047712618754974186	0.018120905820943476	0.042592493231093646	1.3875462439189712E-4	1.2940387090355656	7.828066183190723E-5	3.7367408469802686E-8	1.495233007295805	-1154.1974787654692	91.9144817898774	809.1601347058802	1043.6421121037433	269.8720281249836	275.4373864281503	80.41667626964579	61	42	44	7	15	1
83095000	-46890.379450753324	-45395.69533162076	-1494.6841191325625	-45395.69533162076	434.7418038090377	0.45311195811934024	0.9206362191766438	0.03511545024571891	0.3577285974896772	0.047712618754974186	0.01744951863883268	0.04742292409378888	1.281832185858104E-4	1.294385417368544	7.125315495220358E-5	4.487592585345452E-8	1.738588793237079	-1171.6505089132274	103.46454616642035	483.18171719593585	1278.0036954207674	246.54425792791113	108.29180576237715	158.6408724498132	58	16	70	22	1	3
83100000	-46894.53299692232	-45404.58270673973	-1489.9502901825847	-45404.58270673973	422.49565898271914	0.45311195811934024	0.9206362191766438	0.03511545024571891	0.3577285974896772	0.04586788224559981	0.01744951863883268	0.03924869414718202	1.443631784790537E-4	1.315843778560985	7.798041761423063E-5	8.016636357608991E-8	1.9594477299556108	-1156.1505348349028	93.75394411950121	335.780216944578	975.5911984899743	460.9250190489881	131.67275046121262	326.2529702341465	56	14	76	9	7	8
83105000	-46880.52173387859	-45397.00165723665	-1483.520076641934	-45397.00165723665	410.34013238787406	0.45311195811934024	0.886675120383106	0.036733337177607066	0.37280564388611304	0.0651741468609245	0.01820542702492718	0.03924869414718202	1.426943943914668E-4	1.3003654245819005	7.89022792580732E-5	4.08925178408721E-8	1.5219654908306266	-1154.1775748578145	82.87362335482894	207.76960127694434	961.2553667894731	205.78382318361687	288.1259940992293	125.92336123537221	56	16	78	9	5	6
83110000	-46851.59075193105	-45399.713834515656	-1451.8769174153915	-45399.713834515656	414.8553279928266	0.45311195811934024	0.886675120383106	0.036733337177607066	0.37280564388611304	0.048789734557292276	0.0225505779324553	0.050966155596818725	1.535469850695E-4	1.3230470729485142	8.109641503446088E-5	5.462785324030243E-8	1.7522069657166386	-1147.3958076641868	84.2392984226601	521.2834196584514	1097.8272287138975	230.47422987966476	341.36055707719026	290.56972099795007	60	8	74	3	8	17
83115000	-46853.7908804258	-45391.66555966448	-1462.125320761319	-45391.66555966448	404.72080475466345	0.4647611384342424	1.0166648824211866	0.036733337177607066	0.3636430966714977	0.06108691811159592	0.0225505779324553	0.03798847760404676	1.4614927567264572E-4	1.351181906749136	7.877555781777543E-5	7.204261563454356E-8	1.9461240646287539	-1143.5294907690145	85.8592569572249	511.4812481246881	1026.3899855785276	315.11995150959734	540.2280681573301	122.41727050182061	61	15	69	18	1	6
83120000	-46868.80863185924	-45392.7092766291	-1476.0993552301377	-45392.7092766291	495.2670810458176	0.47107973599203173	0.9928342847808447	0.036733337177607066	0.36587328488906584	0.05175941668175062	0.026002287228795978	0.038329876257884955	1.465458681313084E-4	1.3861416473683892	7.546205698285366E-5	6.876798490526428E-8	1.8123215846956091	-1146.387383460438	61.85290211502782	133.79432702355467	973.2636470654892	304.89578708777475	86.22577583371132	102.82646778712669	60	4	82	21	1	2
83125000	-46876.957262761534	-45395.1251782199	-1481.8320845416317	-45395.1251782199	507.7545731250886	0.46908711388226143	0.9928342847808447	0.036733337177607066	0.36587328488906584	0.06406645357530817	0.0179577392859115	0.038329876257884955	1.5189384683272713E-4	1.4482677218740967	8.013908082752378E-5	1.3164051888082883E-7	2.211664244362903	-1144.3917409925593	66.32671721293188	238.36484548542722	923.1392672577282	194.3166563139076	281.1510753837385	668.4792910552696	60	1	86	6	13	4
83130000	-46857.582843834476	-45380.691696239075	-1476.8911475954037	-45380.691696239075	479.43209548405537	0.46908711388226143	0.9460176023249549	0.032616620345278985	0.3392602257485287	0.04979270325565553	0.0179577392859115	0.038329876257884955	1.492434947489631E-4	1.3220017368414843	7.916378911205202E-5	4.604507089345075E-8	1.5289380225516354	-1144.0438442283855	68.14918626742569	98.15805377324814	912.6168318510533	2199.5919584769076	456.7378490039357	182.76537920589863	56	5	78	6	21	4
83135000	-46878.85372650251	-45386.641595231726	-1492.2121312707793	-45386.641595231726	549.4681074714737	0.44220931284396975	0.9310678446947573	0.035987201613842924	0.3497686039795728	0.04979270325565553	0.022381173980818514	0.038329876257884955	1.538750976375468E-4	1.306782270875961	8.248327318987478E-5	5.5983920890329964E-8	1.5221770558023469	-1138.5445422201972	65.43400898996349	264.2766539777272	712.8742547633731	740.0517159195733	1076.0099046226471	518.6970043979461	59	3	46	10	21	31
83140000	-46855.1887025951	-45375.93370185733	-1479.2550007377704	-45375.93370185733	538.4753246085277	0.44220931284396975	0.9105513844369467	0.035987201613842924	0.3497686039795728	0.05077300729723502	0.022381173980818514	0.04041071539551799	1.5857141873035178E-4	1.3067789897594648	8.693242477183355E-5	5.6630070732559224E-8	1.4823358093128711	-1120.0436267958773	65.60829558505479	201.07069432248812	772.6717203052448	211.74443286558972	253.25975844916357	297.3825624251391	62	1	85	1	7	14
83145000	-46882.25566099565	-45413.38836556003	-1468.8672954356216	-45413.38836556003	476.84025736392215	0.44220931284396975	0.7846639370693598	0.035987201613842924	0.3497686039795728	0.049567950938340995	0.019680444814534976	0.042520459433617305	1.487492852598229E-4	1.3634603028089598	8.150640204748186E-5	7.675943824356657E-8	1.8571119774395413	-1126.368860002514	47.780796117954246	89.26461824811109	669.7559651723593	647.3785663234604	394.95409003883793	196.8326566452713	32	30	56	33	11	8
83150000	-46855.199363947584	-45400.79194012616	-1454.4074238214253	-45400.79194012616	523.0120243349071	0.4255917346888882	0.7452548903840954	0.03774131720795349	0.3497686039795728	0.049567950938340995	0.019680444814534976	0.042520459433617305	1.5909348143371805E-4	1.3076443567571565	8.210775163790356E-5	4.6235646413319664E-8	1.4964659790693071	-1129.5952202378764	46.104615648366384	80.09509912972773	641.1840187158383	679.5996142953827	337.4436157543516	254.28093484327533	26	37	72	20	8	7
83155000	-46877.76561261495	-45389.292237223555	-1488.4733753913974	-45389.292237223555	481.90285838529894	0.4255917346888882	0.7452548903840954	0.03480767915097668	0.3497686039795728	0.05503409842164463	0.02681728498169243	0.042520459433617305	1.634858810000416E-4	1.3169549059192198	8.483923447032088E-5	6.235276272690386E-8	1.5796974702693953	-1138.0814765203165	50.93642205326798	74.29380868940794	811.1451466079433	856.0376229922612	839.624028556736	318.1430824192161	48	13	83	12	1	13
83160000	-46889.10904799508	-45395.44982094828	-1493.6592270468025	-45395.44982094828	486.5231464765075	0.4053171565696824	0.7402192111880592	0.03518141704380555	0.3798206073044931	0.05503409842164463	0.022969508178283603	0.033210978387648735	1.5520483962956695E-4	1.320625141963278	7.901353360566184E-5	6.033079785472757E-8	1.6500313098061217	-1151.911524332655	57.50460828697242	91.63712575794351	745.5480680484054	260.4433102305169	296.96145597361385	197.79642110830216	45	15	88	2	13	7
83165000	-46864.85825975974	-45383.24153875929	-1481.6167210004514	-45383.24153875929	425.5809057491503	0.4053171565696824	0.7363599312015642	0.03518141704380555	0.3314262942498334	0.05503409842164463	0.022969508178283603	0.03647773581980237	1.601438419472606E-4	1.2540788718087033	8.157046415360389E-5	3.820192324926675E-8	1.387546128182718	-1150.709119696053	86.54614146094539	258.54492632571754	946.0020945048684	874.165364291595	368.3786545421337	320.0840068786874	61	7	75	4	20	3
83170000	-46871.247808613734	-45402.53704997511	-1468.7107586386248	-45402.53704997511	412.38037019078604	0.4049129641557919	0.7363599312015642	0.037341457878608396	0.3314262942498334	0.05503409842164463	0.021567165763068212	0.03647773581980237	1.675893065361857E-4	1.336222369109251	8.352222210728342E-5	7.994064678566164E-8	1.7271068055692675	-1132.36545852589	57.93963813555939	486.673047646068	1009.63742622847	709.3651760239994	522.8419691547991	259.30669212646535	63	8	64	1	27	7
83175000	-46859.14611775949	-45402.84446053998	-1456.3016572195138	-45402.84446053998	373.5204113061899	0.39931305028898423	0.7017751090428788	0.035118956861916927	0.3342627000231487	0.05468211944292528	0.015816105547220953	0.03647773581980237	1.654413894192866E-4	1.4235395460564113	7.918476594766328E-5	4.892700145012118E-8	1.5589937262338849	-1148.2631113621974	70.56946526212265	424.6430373487128	935.4645046668719	1626.1218691446495	734.6348018319391	294.2752416872763	62	12	65	9	14	8
83180000	-46862.548887157536	-45405.24348483192	-1457.305402325621	-45405.24348483192	349.95659009410906	0.39931305028898423	0.7017751090428788	0.0368017690196697	0.3342627000231487	0.05468211944292528	0.015816105547220953	0.045574544677236026	1.705709246652457E-4	1.3811622946599724	8.383182981380627E-5	7.538511695226715E-8	1.731955003623139	-1150.2429253351681	57.70541810671758	233.64227052672555	731.7273778094559	1004.2910740527977	752.0231076909042	351.68428340369985	59	5	2	83	5	16
83185000	-46861.69566486576	-45405.375000254186	-1456.3206646115698	-45405.375000254186	370.50760771054127	0.39931305028898423	0.7017751090428788	0.0368017690196697	0.36935098404405386	0.05699253028165743	0.015816105547220953	0.045574544677236026	1.6301401331329112E-4	1.4352506754080436	7.716418839439643E-5	4.9928718962013785E-8	1.551149706157031	-1153.9687842868354	73.72760932629983	260.15316280185345	559.9244451047466	915.0730744189382	913.8691205860009	454.379554225599	60	4	21	29	15	41
83190000	-46876.29143279908	-45410.32551331059	-1465.9659194884848	-45410.32551331059	362.1876125413172	0.3916085566134503	0.7017751090428788	0.038366220989563236	0.33806055641712207	0.04949475185402258	0.019099890611832045	0.045574544677236026	1.7090362789849267E-4	1.4354041269292275	8.23100510805553E-5	5.423518018864258E-7	3.646413836696543	-1137.8992856992402	54.155680024053915	164.24950134994975	858.950413475283	1084.2916576062385	426.43417531931414	241.34764949954996	59	6	16	62	20	7
83195000	-46858.20116494994	-45385.17905609364	-1473.0221088562996	-45385.17905609364	364.986176208783	0.3948274916553735	0.7017751090428788	0.035948519659022335	0.3603211978812753	0.05283623022338601	0.019099890611832045	0.045574544677236026	1.6670358903169127E-4	1.3673221436728686	8.368675539720735E-5	1.3885798120545017E-7	2.2066151846257167	-1148.7042537599896	72.24792630886762	262.20503719549134	751.3885772290259	1168.2044040092494	500.940994115883	116.89411673577466	58	2	67	14	21	8
83200000	-46900.37476105188	-45406.36619284713	-1494.0085682047509	-45406.36619284713	326.05174327140435	0.4115126011287915	0.7017751090428788	0.036922616859732985	0.35793360521573186	0.05283623022338601	0.023734139966239343	0.042023280994803174	1.699742589996102E-4	1.3725009378727806	8.739340027807941E-5	1.8314296503765947E-7	2.1956540905687922	-1147.5711120029916	94.11632955323029	158.27991480232527	903.0861166829828	923.098054435007	278.0555917459342	97.04696531915232	56	6	68	16	23	1
83205000	-46890.715678414585	-45390.20309686457	-1500.512581550012	-45390.20309686457	328.31924011248265	0.42228390500763513	0.7017751090428788	0.036439064451993526	0.35793360521573186	0.05283623022338601	0.023734139966239343	0.041954946135485734	1.6437218500891997E-4	1.356351040205902	8.426187298792328E-5	1.8610056613720583E-7	2.2417818809707675	-1136.6752967621642	72.6775615064893	386.51243171949915	1128.9231450496318	188.68095197658732	248.8302301990809	65.38186777348747	57	17	76	4	13	3
83210000	-46845.2781280513	-45384.76984165382	-1460.5082863974808	-45384.76984165382	332.8112819053907	0.4187371148721839	0.7997729815144135	0.036439064451993526	0.35793360521573186	0.05283623022338601	0.023734139966239343	0.041981919604108124	1.6940344744748853E-4	1.3610970272852534	8.347472453229831E-5	7.63641813027572E-8	1.6696908228759324	-1138.9674698375266	60.45238253280975	299.81003095722775	926.23621258151	259.9465163796795	325.2071279519437	110.73182404997682	57	6	83	1	16	7
83215000	-46867.45875753708	-45411.71475123219	-1455.7440063048941	-45411.71475123219	332.58207604582174	0.42245392455699027	0.7997729815144135	0.036439064451993526	0.3465126766682351	0.05837472939057962	0.02495040093790808	0.03587922529146572	1.709618205170852E-4	1.4268534586808281	8.21712819313477E-5	7.472893037429236E-8	1.671447607648462	-1149.309458519273	74.49993167378875	289.41416476945875	897.7475653378702	538.7908144027908	191.94106208720333	106.21866343309411	59	1	80	14	9	7
83220000	-46862.25116797419	-45408.925030569386	-1453.326137404798	-45408.925030569386	361.4129646325814	0.42396974355002026	0.7675414411760426	0.035520894400629534	0.3465126766682351	0.05477202174461066	0.02769984113647722	0.03587922529146572	1.7252326593659124E-4	1.4108579743001017	8.571686548420337E-5	1.2037743895230233E-7	2.1145177944644282	-1146.183623795708	60.746833159326954	246.35101569496265	805.2997886091761	621.454162216339	379.6078367276462	210.59378489945107	56	2	95	4	2	11
83225000	-46874.130110738944	-45398.92188678664	-1475.208223952309	-45398.92188678664	361.0603093834577	0.40865770993733	0.7675414411760426	0.04147922517245619	0.3465126766682351	0.05592171684951159	0.021524678202375535	0.04425379182681064	1.6865677856070272E-4	1.3874671822821976	8.470821376801753E-5	5.4587759355896554E-8	1.54090543971527	-1166.1473709044114	76.45038633836322	170.20235976695744	794.5216984744683	819.8677908368808	184.64956130187034	143.5581658736551	54	15	81	6	8	6
83230000	-46867.34164208128	-45408.9452351734	-1458.3964069078766	-45408.9452351734	340.03587690513285	0.4346500047502678	0.7267747849756878	0.04147922517245619	0.3465126766682351	0.05521600934513857	0.021524678202375535	0.04817318001125588	1.6926537168593766E-4	1.3748450068383442	8.833315606645698E-5	5.6628276579701466E-8	1.5815484899795926	-1151.706007969978	88.76156967821386	166.64288057293513	1043.3163466269418	489.07809911804395	263.4188062537437	10.49089184741584	54	14	78	6	17	1
83235000	-46908.1930646164	-45434.259689735045	-1473.9333748813501	-45434.259689735045	317.48998617504884	0.4346500047502678	0.797037294813089	0.03693768480458875	0.37023456654988623	0.06039267970793116	0.021524678202375535	0.04381116783548311	1.5939199927265444E-4	1.2989112921964947	8.606765724421625E-5	5.9373127367829996E-8	1.6595993678238934	-1156.6142716021975	94.13383977749594	162.91859863138527	791.8140147587598	438.6585540167753	264.3814173351414	39.98291936877408	53	15	82	17	1	2
83240000	-46919.06965767723	-45421.74392629157	-1497.3257313856573	-45421.74392629157	302.4753780166651	0.4346500047502678	0.797037294813089	0.03693768480458875	0.37740636367930075	0.06039267970793116	0.021524678202375535	0.0403327021081637	1.6132288271377066E-4	1.4340615234162561	8.329030068342629E-5	1.1449819551015429E-7	2.0501745100187594	-1170.3809649990706	92.09620636435942	369.66567836967755	854.2220274915217	1137.4837833925096	470.84590334009386	262.81344396743424	58	5	75	12	12	8
83245000	-46890.345356878555	-45418.47681790212	-1471.868538976435	-45418.47681790212	306.63171337341305	0.4164129548257357	0.797037294813089	0.03693768480458875	0.37740636367930075	0.06039267970793116	0.023129276511171797	0.0403327021081637	1.6028158581337865E-4	1.4399298153674356	8.35025188304968E-5	7.319774235841225E-8	1.8212527498597133	-1162.5173570070153	84.91884264900928	370.67082784079076	1015.1566750701805	687.8933471833216	305.16189194994826	97.39896042229083	58	9	49	38	10	6
83250000	-46868.21709640268	-45416.60755418519	-1451.6095422174915	-45416.60755418519	296.1839514145715	0.44547223694000027	0.8877424614175226	0.040980549375067676	0.37740636367930075	0.05917128802248779	0.02308101669364337	0.04770484593550145	1.6104649911736845E-4	1.4121439937693876	8.524858279806025E-5	7.983312540267037E-8	1.9930244679363611	-1159.3827427218625	93.64515756527759	655.3079150140135	1067.289273881837	597.9776264589948	320.80821195536	164.6409107767106	58	17	70	15	3	7
83255000	-46875.11959461058	-45408.35170065972	-1466.7678939508653	-45408.35170065972	273.65279152924535	0.44547223694000027	0.9341068932864885	0.03930884393003304	0.37740636367930075	0.05917128802248779	0.02308101669364337	0.04770484593550145	1.584733032260047E-4	1.384338476989178	8.865133580715578E-5	4.540485697621414E-8	1.4956713021696117	-1150.0939976936438	106.00674355067639	705.7489528890629	1127.3419016595665	380.5727832116467	389.0104116032934	136.24304731972828	60	43	41	19	1	6
83260000	-46888.616747270906	-45396.03853089427	-1492.578216376633	-45396.03853089427	280.9191300290447	0.44547223694000027	0.8476532638442656	0.03696742827408599	0.37740636367930075	0.05689803764607562	0.02308101669364337	0.04139209620467409	1.5494250260898704E-4	1.430542573595954	8.887853331475585E-5	6.012237951408415E-8	1.5678514743802843	-1144.49994119628	88.63303323840383	624.8752543798121	1139.2687819870614	115.63257217740902	204.78644679559886	156.66724025537982	57	60	26	5	19	3
83265000	-46843.68722002009	-45376.189025532454	-1467.498194487635	-45376.189025532454	294.05543929911283	0.4178524353793877	0.8269519292460052	0.03922414604487176	0.37740636367930075	0.05689803764607562	0.02308101669364337	0.04139209620467409	1.5453484680565677E-4	1.3912065133307676	8.520772537917506E-5	5.6119814077244795E-8	1.6978095379248992	-1152.2515724422738	102.28857984245725	605.1947548971103	687.2689091368567	1278.1059126403447	434.55949156867473	86.60312313869747	60	25	16	36	25	8
83270000	-46874.84524503168	-45408.90779772987	-1465.9374473018122	-45408.90779772987	273.78378076093935	0.43234782623571033	0.7898198933602278	0.041564153595147965	0.37740636367930075	0.062190662111457545	0.01791142470811175	0.04139209620467409	1.547217813868389E-4	1.3658328527926613	8.859400241995876E-5	6.634629409463113E-8	1.789718879258046	-1134.1223398190696	80.05007200463811	209.13425176398937	723.2222913886708	974.0652531484141	349.40343326024407	234.7000573054818	57	9	28	43	27	6
83275000	-46885.897858646276	-45410.97306975724	-1474.924788889037	-45410.97306975724	280.53994024521717	0.41818319123534214	0.7898198933602278	0.041564153595147965	0.35901510501257083	0.062190662111457545	0.025409704957389128	0.04333514841758082	1.648753066430119E-4	1.3193773295346343	8.843769283577734E-5	1.3149395707969863E-7	2.199307185894212	-1145.1456135619753	88.58581147239755	278.04787124374013	824.4606228880065	1190.061476089775	543.042919427708	248.95266925655199	63	3	36	34	25	9
83280000	-46901.43431103196	-45422.847701109895	-1478.5866099220625	-45422.847701109895	319.9651172964294	0.4374844276475364	0.7666526693939469	0.041564153595147965	0.35901510501257083	0.062190662111457545	0.02509885423524621	0.04333514841758082	1.545854295767162E-4	1.308906205935885	8.64389550164763E-5	9.750289005777841E-8	2.038189491804355	-1155.493824424954	82.03852925319147	540.9450975020477	866.5132706120183	902.7563176592599	307.27804314313727	41.72179219653916	63	24	23	32	25	3
83285000	-46876.87176213022	-45407.954692240775	-1468.9170698894434	-45407.954692240775	299.9399481281879	0.4227724250182016	0.8544891527760349	0.033014525432673386	0.3500704914651601	0.05363268915638513	0.027004143655071398	0.040477687506169154	1.595986823649374E-4	1.2788662694696	8.84687531620452E-5	3.464645938492728E-8	1.3630745975282719	-1157.5688797398564	115.7643907201056	350.04076187709927	764.3619107945552	802.4678259138719	452.62183225687636	123.4941122643469	53	24	8	68	13	4
83290000	-46842.844509455696	-45395.97996065174	-1446.864548803952	-45395.97996065174	293.5146399759105	0.4319866259688276	0.8544891527760349	0.037037945559398176	0.36892280172816505	0.05363268915638513	0.025676447955658738	0.040477687506169154	1.662295047146188E-4	1.3708961823576218	9.022348997697804E-5	3.383779316237778E-8	1.3810067910065424	-1158.2555664296951	96.65119671242695	179.25472354078624	423.4745906602248	826.884724931606	461.5652440482937	295.25097374538495	56	5	6	71	20	12
83295000	-46865.01962740781	-45388.24282892403	-1476.7767984837876	-45388.24282892403	271.0794495574483	0.4319866259688276	0.8544891527760349	0.037037945559398176	0.3434607410360481	0.05878894014759187	0.025676447955658738	0.040477687506169154	1.6523789925536198E-4	1.2936154275315146	9.18558141042277E-5	1.1228857420799295E-7	2.076855504087309	-1155.729286605548	73.02813117844691	102.89883644435172	449.13081337237054	997.5811465118211	241.85489910428197	106.88200753576032	53	1	17	83	10	6
83300000	-46849.615782045475	-45398.37910836943	-1451.236673676047	-45398.37910836943	252.032302088934	0.4319866259688276	0.8544891527760349	0.037037945559398176	0.3434607410360481	0.06052870227761823	0.025676447955658738	0.0390439572189442	1.7170439677147942E-4	1.2990248740113657	9.345852510929689E-5	6.109250526687419E-8	1.7023801937197514	-1152.9794194319663	100.84663532877849	464.75014862066934	330.38326174586643	770.5295282995647	340.0728551764546	35.70138245621487	58	2	9	83	15	3
83305000	-46869.82664261061	-45414.96942519294	-1454.8572174176704	-45414.96942519294	241.49775324994226	0.4319866259688276	0.8066145320845571	0.041891973056291075	0.3943083584200028	0.06052870227761823	0.025676447955658738	0.044132354830744625	1.6794629219305172E-4	1.4213027014768576	8.778662804104083E-5	6.610130004877653E-8	1.758463959505447	-1154.582276615964	105.72215408435854	44.00712335312373	197.84944784863842	952.1831611353272	319.67005535869055	128.3903330670582	43	10	15	70	31	1
83310000	-46860.31509346472	-45397.7265185672	-1462.588574897522	-45397.7265185672	239.67672054944393	0.4309961711253252	0.7687932339318493	0.036408354872105975	0.3572649103892415	0.06052870227761823	0.025676447955658738	0.03970059174004448	1.629903070991745E-4	1.2889594099891866	8.619381613919498E-5	7.16362567617905E-8	1.8075354079059802	-1151.8777974517961	90.99414895492642	31.56162251199394	118.33982082995036	1001.4417543849031	296.6138775383991	300.58163222908524	34	23	4	81	26	2
83315000	-46865.698566465864	-45412.68287688923	-1453.015689576634	-45412.68287688923	247.8481790212613	0.460250201289611	1.03970009553212	0.03841906425016211	0.3572649103892415	0.05389165120191899	0.0267921463313612	0.0435936316259483	1.7473398744151256E-4	1.309307148984176	8.619893386617909E-5	4.371345821827295E-8	1.491846445426863	-1165.4385806248474	73.71612247563417	107.48736878041251	216.542796116897	1557.13836155314	504.9967943313214	91.93240889785929	50	10	4	71	29	6
83320000	-46836.041723364615	-45399.753886958984	-1436.287836405631	-45399.753886958984	227.83801148461075	0.4536646344531889	0.9807217025373601	0.04179314658337134	0.3572649103892415	0.058943469509002366	0.020740124196632674	0.04178831283841262	1.7345808629114917E-4	1.4016057024738433	8.120819523786289E-5	5.991045593648617E-8	1.6830870990302882	-1157.6919720368605	64.25830031578575	227.6948533123468	882.4447122992876	1369.4074754667802	298.61695938021427	55.0381879808298	57	5	16	62	25	5
83325000	-46816.662367987985	-45395.77074143932	-1420.8916265486623	-45395.77074143932	244.1192983787558	0.4658651627030418	0.9807217025373601	0.04033023953481194	0.3291178302283563	0.058943469509002366	0.021734124216464708	0.04178831283841262	1.7172355224988507E-4	1.3385013483399193	8.164708315216815E-5	5.057689483385799E-8	1.7142325651874133	-1166.160519782372	75.01687144422971	379.4945708661752	466.63915820105353	1387.2079297012708	296.66722502196114	136.5477301267203	56	9	11	65	26	3
83330000	-46830.16112419306	-45398.50303761673	-1431.65808657633	-45398.50303761673	235.924698050084	0.4658651627030418	0.9294402238928438	0.04033023953481194	0.3786961331728999	0.058943469509002366	0.021734124216464708	0.04178831283841262	1.7137416942868746E-4	1.3631313245033008	8.452976212421427E-5	7.004467756132202E-8	1.7722042411892553	-1147.2572056695128	55.91347606134196	120.42823072349566	540.2621913019763	1486.0124499159538	279.0732428789495	124.36536264181106	56	5	14	66	22	7
83335000	-46826.014977437044	-45379.82612492631	-1446.1888525107383	-45379.82612492631	246.44460597869448	0.4599276833017765	0.8897295502116771	0.04079111511996806	0.3786961331728999	0.05706789790583745	0.019611748290997703	0.043532525929552916	1.6260107054838035E-4	1.3158942602385217	8.053791830417063E-5	1.0329539367898624E-7	2.0530179076392443	-1139.8445318392278	52.57420603477934	185.8043370594975	506.7377477794763	1155.411584918519	401.2576175802662	205.20638129770376	56	4	17	63	23	7
83340000	-46829.793513309094	-45396.59090539424	-1433.2026079148586	-45396.59090539424	249.63823322962523	0.44922571138753575	0.9432907409764465	0.04079111511996806	0.33470947686010283	0.056763441635821234	0.0193891421357331	0.04403690140938373	1.6769315082475355E-4	1.334903045613572	8.165162406075021E-5	8.803113837665292E-8	2.1265726393395803	-1154.7887772089223	76.235066381744	357.1995248515607	1450.953275344718	1403.389295187885	352.62477996058703	56.95074678268614	58	23	5	55	27	2
83345000	-46847.00471839619	-45395.32082977893	-1451.6838886172548	-45395.32082977893	253.22423953560127	0.44922571138753575	0.9587045569439205	0.04079111511996806	0.3579588218556957	0.06080680544434467	0.0193891421357331	0.04403690140938373	1.6938555678314775E-4	1.3776486856861048	8.402780246069433E-5	6.690383646105901E-8	1.7599989821425832	-1153.2538827894784	89.11615394311826	517.1943843159744	826.8565640534193	1025.560375021776	593.3046740397265	147.48055596042389	58	15	8	61	20	8
83350000	-46836.11366942077	-45391.80072191221	-1444.3129475085607	-45391.80072191221	235.75889670889973	0.4778941265443056	1.0028733245823902	0.035335728565055624	0.3579588218556957	0.06080680544434467	0.019999911544531453	0.04403690140938373	1.639038490144549E-4	1.327694694108911	8.370812049141667E-5	5.4988372464643995E-8	1.6937140416348802	-1154.6969792189736	91.2424298911787	687.8557162923632	1128.5898560732303	1141.0729478714065	489.34999033577833	56.73309222795722	59	7	39	37	21	7
83355000	-46865.903276094796	-45399.183417766275	-1466.7198583285228	-45399.183417766275	239.51995450017606	0.45797752360291005	0.9684938144943723	0.038150993486527916	0.3579588218556957	0.05214698991423669	0.019999911544531453	0.04630787188642934	1.6804899004691182E-4	1.3133323010031084	8.768546575478996E-5	7.063372142788128E-8	1.6754105376398165	-1134.3680884181813	57.154811962917705	313.9186941823146	1024.0543872024784	1238.3546478303917	609.539653769518	92.20685340580783	57	11	37	26	30	9
83360000	-46891.456584199965	-45407.51073211627	-1483.9458520836934	-45407.51073211627	261.53801056189116	0.45797752360291005	0.9684938144943723	0.038150993486527916	0.361404336427373	0.045930547785033825	0.019999911544531453	0.04240852199735196	1.6051381892358586E-4	1.2948550072311615	8.471002970050739E-5	9.79981198619039E-8	1.9840945710449862	-1142.23580357114	60.27461359284744	238.95896074353843	990.6129116110534	1256.6245425820694	482.9453774559936	122.43170388638475	57	13	69	4	19	8
83365000	-46900.15775163969	-45399.322767349724	-1500.8349842899634	-45399.322767349724	279.6524595072743	0.4697224906262003	0.9684938144943723	0.038150993486527916	0.361404336427373	0.05142472104185516	0.024831417267171585	0.04565950060790072	1.5288439961149526E-4	1.222553881116781	8.228693877755212E-5	5.3914264932749254E-8	1.5218529299451495	-1139.6497315766376	66.68257576835421	277.5851070640094	557.3545834673216	809.4879762352735	892.3414422287624	182.37841706284442	56	24	4	34	41	11
83370000	-46881.59728229604	-45402.34097766191	-1479.256304634129	-45402.34097766191	274.6770463968895	0.4719682317514127	1.000466397900817	0.034033066453601504	0.3504925631585515	0.05596761564512874	0.025143795697899554	0.04565950060790072	1.5342072872252935E-4	1.293420584526089	7.858493523474134E-5	6.770885312079316E-8	1.8254979849639372	-1153.4423129695367	91.625761178376	338.3258513022383	792.6339851705396	1341.7148991077172	969.6899643016693	102.06191182223601	57	27	3	13	59	11
83375000	-46851.540769903564	-45404.98034543003	-1446.5604244735348	-45404.98034543003	282.2309990742333	0.4662479076448095	0.9500002571870161	0.036908318256761705	0.3504925631585515	0.050466999843271305	0.02155637299197638	0.03957025952922455	1.4841021699056522E-4	1.323108961634552	7.488432968217189E-5	3.461526180771492E-8	1.5564458579507927	-1162.6054035335817	59.085971448348424	405.896061064078	1052.2270711674003	1496.7868010140996	969.8302932741288	158.49357684071978	58	16	11	3	71	11
83380000	-46891.45071896444	-45412.49597007715	-1478.9547488872906	-45412.49597007715	282.80037545055285	0.4662479076448095	0.9500002571870161	0.036908318256761705	0.3504925631585515	0.046382262079794526	0.02109794318567414	0.03957025952922455	1.5192127250207457E-4	1.3239018264584277	8.115926451943727E-5	6.731863468064552E-8	1.8825180441793357	-1163.5280592998927	103.40215457728948	228.75573968082023	732.8378435834375	1385.7289159942347	779.054224837901	113.3686708519248	56	9	16	16	65	8
83385000	-46881.268047306985	-45411.530720191346	-1469.737327115639	-45411.530720191346	262.5939078995268	0.4662479076448095	0.9500002571870161	0.03484571753887475	0.3504925631585515	0.046382262079794526	0.02257434876168218	0.04318648295484319	1.5162908757769363E-4	1.256020693363531	7.87025947000948E-5	4.746594126708518E-8	1.7239190856903766	-1177.8683719796152	83.90893356729005	150.73658302338134	376.55963251822436	339.03036223417485	959.9920908888486	58.03014971141697	52	3	5	12	94	4
83390000	-46861.0109120633	-45404.96280990987	-1456.0481021534315	-45404.96280990987	268.60731782637083	0.4662479076448095	1.013283476948928	0.03151814269189654	0.32569187457672344	0.06066157389445442	0.021503991813541543	0.0390698407374363	1.5299001764511642E-4	1.3065607726487716	7.957977728455339E-5	5.317052355544816E-8	1.773037642711275	-1162.727467978648	100.35748249200878	38.61700533527556	257.7134601361894	795.4145475622701	1177.0789555765534	70.30473298420404	37	19	10	20	72	12
83395000	-46890.87792622669	-45388.56155898346	-1502.3163672432293	-45388.56155898346	253.06171423661897	0.4662479076448095	0.9495323011033261	0.03367026432001324	0.3425224009137983	0.04313261164805714	0.020166134844836273	0.0390698407374363	1.4683346852007438E-4	1.283415740748045	7.680023628582506E-5	4.7179558896760704E-8	1.5927767572181337	-1176.240767961256	92.6502895795658	141.95463343735562	450.8111852602059	958.5264292581946	990.3362888923032	109.93921202168694	50	6	4	15	84	11
83400000	-46866.55336305226	-45405.657232641664	-1460.8961304105944	-45405.657232641664	269.81790176442405	0.4662479076448095	0.9495323011033261	0.037246558930364784	0.3425224009137983	0.060427480844421386	0.020166134844836273	0.0390698407374363	1.514871779742597E-4	1.4175487829471773	7.911403544415107E-5	4.0881812432256505E-8	1.5563054461267716	-1166.0199377248714	78.87179636161083	79.06875319974026	158.3394654862904	780.84311139728	919.1546445164422	161.14419045160855	35	23	1	8	89	14
83405000	-46844.335937555625	-45398.44665080823	-1445.8892867473949	-45398.44665080823	274.91985812742513	0.4662479076448095	0.9309648423225345	0.04113542130324675	0.37192168451866237	0.05376151808769352	0.020166134844836273	0.04085264763641128	1.5014943536412526E-4	1.4221477421166595	7.205742782003761E-5	3.001297037888588E-8	1.4954975077360337	-1179.0253481994832	118.47182533037498	57.18832567802885	120.9337973937692	474.3105336129671	1222.6655155031222	101.66898342018452	38	18	1	16	84	13
83410000	-46857.26371086821	-45398.618078588086	-1458.6456322801232	-45398.618078588086	294.6025846404259	0.4662479076448095	0.9513563950557101	0.04113542130324675	0.35031589496921933	0.05362558872641963	0.022765344183269184	0.04085264763641128	1.5532280118083316E-4	1.3894069104256757	7.448974270955413E-5	8.491006517899125E-8	2.1232745327249085	-1176.8868389205952	101.1037047954815	100.3436666443881	580.1795296176354	1217.9120343557447	1154.1593893675765	160.17173465446714	37	22	10	7	83	11
83415000	-46880.601582856245	-45408.94702750373	-1471.6545553525114	-45408.94702750373	283.1996542413905	0.4662479076448095	0.9714953409434612	0.0335198443389219	0.35031589496921933	0.05362558872641963	0.022765344183269184	0.04085264763641128	1.547905481135192E-4	1.3713527478887235	7.618311914068773E-5	9.514587882321276E-8	2.1535219690084935	-1168.2199893312625	88.57136119599734	49.19619612261041	416.59193087919965	580.2009867406383	1108.2527653717468	134.4687284838932	26	32	12	3	87	10
83420000	-46874.21714860201	-45401.03097092537	-1473.18617767664	-45401.03097092537	298.058502463675	0.4662479076448095	1.0177146880316787	0.037437879831076985	0.35031589496921933	0.05362558872641963	0.022765344183269184	0.039883201759233704	1.4223484642065758E-4	1.314206070797548	7.219996163424465E-5	3.944423627262255E-8	1.608981251627628	-1173.6444649088717	59.65807599746969	106.27427596564164	482.81196901413	1292.688630456067	918.2179681243094	200.1820434227902	8	48	15	8	80	11
83425000	-46873.79964732072	-45418.19108516827	-1455.608562152447	-45418.19108516827	275.12677643380295	0.4662479076448095	0.9078426645457605	0.040700806034615025	0.3399164427245155	0.05362558872641963	0.02044186349505847	0.039883201759233704	1.4330150099114335E-4	1.403416622089974	7.012361290378323E-5	3.743627145796751E-8	1.658873680945983	-1177.5513350696438	115.64563029092393	77.33252542996043	659.0940152868496	895.2484570124695	902.4596287070746	92.4603284495187	9	48	8	39	57	9
83430000	-46885.5495236071	-45413.959127363145	-1471.5903962439588	-45413.959127363145	267.0303151081368	0.4662479076448095	0.9194348025585719	0.040700806034615025	0.3399164427245155	0.05652816124430095	0.020764578922367664	0.03667418586353523	1.445070307311739E-4	1.3184110052932276	7.087831743407635E-5	5.006359989631259E-8	1.8053587497842658	-1178.7162452764464	184.00207781203684	69.5667842106612	208.6915479805897	1153.8823782054865	1116.5072582085397	116.70955595767772	2	55	9	38	56	10
83435000	-46865.02853897355	-45392.29946774778	-1472.7290712257661	-45392.29946774778	270.49674824865184	0.45507664232764	0.9194348025585719	0.04038169796950009	0.3399164427245155	0.05652816124430095	0.020764578922367664	0.0412926822123775	1.5121466838544296E-4	1.3346333285956349	7.364305170184799E-5	7.893189176711848E-8	2.0584341909720263	-1174.5748841857926	154.6421670208586	92.74313811655483	460.3497763587204	1199.0514314345564	1163.9505564782423	126.18486387446983	1	53	13	39	53	11
83440000	-46898.395605610734	-45398.6537508459	-1499.7418547648344	-45398.6537508459	274.2248484878635	0.45507664232764	0.9276359974546068	0.039999155293976775	0.3776598965756479	0.06619512521321134	0.022639575772333522	0.0412926822123775	1.4926615076002665E-4	1.2882173960713204	7.853290758823193E-5	8.911208359215701E-8	2.0018167430071796	-1162.1852725217436	99.00337599247801	41.958882512773094	178.59258054263998	1343.1813492526896	1179.8257004808556	168.46824338564196	29	27	11	27	65	11
83445000	-46936.71858946474	-45415.10679493073	-1521.6117945340102	-45415.10679493073	272.3229053835651	0.43457810745727316	0.8668980398912908	0.027639774876897106	0.3353358399175842	0.06619512521321134	0.022639575772333522	0.04402602457558746	1.4954814672398553E-4	1.328828480067547	7.869767498592912E-5	1.5411125073665823E-7	2.334678941850726	-1167.2176694542336	66.4941347220874	58.542808115514525	329.54039497088974	1021.955477714841	876.5171132841724	130.11245253833758	35	23	2	47	53	10
83450000	-46919.53367517143	-45399.46170486056	-1520.071970310873	-45399.46170486056	260.42586678259323	0.4456363427337931	0.8668980398912908	0.030252963822412486	0.3353358399175842	0.06619512521321134	0.022639575772333522	0.04402602457558746	1.3598086599362155E-4	1.2760558828637192	7.521697399378614E-5	6.138809929906361E-8	1.7690544186657036	-1170.8122021032223	80.46755472489943	53.06597871422556	340.4572882811333	869.3106958270487	1046.9380182265606	91.29296112511436	39	17	9	20	76	9
83455000	-46916.404514694754	-45394.62624040833	-1521.7782742864215	-45394.62624040833	258.8281227406101	0.4456363427337931	0.8668980398912908	0.04000176393272017	0.3353358399175842	0.06362568920446028	0.020814583428864764	0.04008018012777335	1.366171317279309E-4	1.246296842001364	7.465658721066883E-5	5.9331857250064034E-8	1.75483044413694	-1169.3077146934052	68.33910114044151	111.39348749787725	458.18802680299626	776.9525482410629	931.8671420437543	72.60316765683741	56	4	10	4	88	8
83460000	-46859.479766181415	-45377.510752262206	-1481.9690139192107	-45377.510752262206	261.87581728390535	0.4456363427337931	0.8668980398912908	0.0395120992318284	0.3353358399175842	0.057589587426495316	0.020814583428864764	0.04008018012777335	1.362648976026981E-4	1.24979100843283	7.648486642666636E-5	4.170493402789542E-8	1.6517443311542028	-1158.6088149725465	59.80390336898745	121.85799555131221	205.64467646913923	1058.5028953870487	930.8017942723993	57.758142663806744	57	3	1	58	44	7
83465000	-46865.04677137273	-45376.85394726565	-1488.1928241070802	-45376.85394726565	310.92056255688146	0.42723253747867396	0.8668980398912908	0.039771931158655204	0.3353358399175842	0.057589587426495316	0.020814583428864764	0.03724499247452407	1.331988319314457E-4	1.1817528321368667	7.324547397502952E-5	3.25078754883536E-8	1.5378640342359613	-1166.59992959575	71.82277633860544	161.04874310346784	481.36990976198655	1070.7927597067926	952.1020460485007	140.64179074839996	57	1	12	68	23	9
83470000	-46878.13344348895	-45377.83473013614	-1500.2987133528104	-45377.83473013614	307.9930952026607	0.40288972085308977	0.7476801078843769	0.039771931158655204	0.3353358399175842	0.04990242427690835	0.020814583428864764	0.03724499247452407	1.3096863851774527E-4	1.2560535176670573	7.370686422774345E-5	6.248341230477563E-8	1.9712753769648113	-1169.3624876647455	65.15664415330036	162.5062735404788	627.8042206103842	1217.4124640627626	467.8101217483633	62.158226726674805	55	2	12	70	24	7
83475000	-46879.77268786092	-45385.565029018166	-1494.20765884275	-45385.565029018166	303.3066023940197	0.40288972085308977	0.7298388503991456	0.039771931158655204	0.3353358399175842	0.04990242427690835	0.020425305274147196	0.03724499247452407	1.3398453829360115E-4	1.2305981274300333	7.832808540278624E-5	4.450223134122609E-8	1.657578319340293	-1159.3098239462802	59.562921814122745	72.65524344364329	481.42252781883707	1201.7446124446785	400.2648328895018	82.00564545747999	37	18	11	74	19	11
83480000	-46885.58619210517	-45396.31421492346	-1489.2719771817058	-45396.31421492346	304.1912528023097	0.40302778680747253	0.7298388503991456	0.03874915706653225	0.3410468634580265	0.04569089750421828	0.020425305274147196	0.043776690985549066	1.318325036347062E-4	1.2345276950641788	7.552143608067919E-5	4.396228087215042E-8	1.6758534374048022	-1169.245217649225	58.94809888313383	94.28493467366563	433.01002876814	970.0468775606906	371.6315463951812	96.98748696390155	27	30	3	82	20	8
83485000	-46887.78591773133	-45393.012865570076	-1494.7730521612518	-45393.012865570076	306.7736835882213	0.3923444905241975	0.7298388503991456	0.03374721248811803	0.3410468634580265	0.04345657216133707	0.018309750379411682	0.043776690985549066	1.3699330966631437E-4	1.1928753668154994	7.782641259775855E-5	5.0732120229952325E-8	1.7581973267593045	-1177.2114974611577	122.65965958622859	73.278038136744	193.328303646948	1154.5843187319604	726.9862423694965	175.30613024410485	18	40	1	77	25	9
83490000	-46897.062991244224	-45389.682518464666	-1507.380472779554	-45389.682518464666	306.1505363133135	0.41559392029201686	0.7298388503991456	0.041117132500491455	0.36459063555198623	0.05145727081906736	0.0231913531995714	0.043776690985549066	1.3264308609180553E-4	1.3432287822490092	7.514561838273746E-5	4.0804720252128506E-8	1.5692414314140855	-1168.3006838461804	97.12844939279422	74.35550690373671	329.4738908304373	971.8558945567224	511.6165256248566	87.46945140753685	43	15	5	77	25	5
83495000	-46919.9651759765	-45399.170486471994	-1520.7946895045034	-45399.170486471994	307.62207450142137	0.41559392029201686	0.7869714905515565	0.03842750149566239	0.3703526597084106	0.05236241383837141	0.0231913531995714	0.04440339491042863	1.3138269669388505E-4	1.2484868582787105	7.651338450941853E-5	6.21922227917606E-8	1.8573849983508557	-1170.6315534317173	79.22913209310151	58.62977086541338	283.41373733461774	1111.4385085460735	748.6086055940183	140.8448244960023	39	18	2	84	20	7
83500000	-46908.39848987817	-45410.19770320718	-1498.2007866709887	-45410.19770320718	325.53172712778604	0.41559392029201686	0.7344616575862825	0.03521928029526095	0.3703526597084106	0.0606203891954632	0.0231913531995714	0.044881181157388934	1.326976261621826E-4	1.305441972820556	7.707981213280541E-5	5.778229221553338E-8	1.877717175276936	-1176.0091381490404	121.15921395223512	73.99946090352316	412.9500653718493	949.4204287727568	463.06751739942194	274.76440765295115	36	22	1	83	19	9
83505000	-46887.52446489292	-45403.13374740669	-1484.3907174862354	-45403.13374740669	414.8162869233817	0.41559392029201686	0.7344616575862825	0.04074030967190213	0.37833350051226244	0.0606203891954632	0.023349568902590108	0.04559790777118334	1.4176607092780455E-4	1.2696770942605065	7.811705685102329E-5	6.079697366305834E-8	1.9599702736503777	-1179.4364921780568	184.46478128413003	49.01540141119244	310.865256457202	1098.7824007187787	698.5356191612249	136.16407500897378	25	34	1	77	27	6
83510000	-46889.87518188721	-45422.10673299283	-1467.7684488943844	-45422.10673299283	348.4542949480947	0.43170568927820574	0.7344616575862825	0.03983480573645721	0.37833350051226244	0.0606203891954632	0.023349568902590108	0.038431606935300365	1.379692886730309E-4	1.3679127543369998	7.613081998366874E-5	4.042349129267771E-8	1.6382958912726087	-1158.384793138083	243.99773214333388	53.685181239594954	247.2784441290123	1078.0536750130161	329.4814183317868	211.90273830069378	15	44	1	79	23	8
83515000	-46892.082726530476	-45415.43291077911	-1476.6498157513608	-45415.43291077911	375.0129591093105	0.4129991824587736	0.7344616575862825	0.043191455186014374	0.38229661231459705	0.0606203891954632	0.022094518808913922	0.0450571728271065	1.4053393536272342E-4	1.345687718366428	7.6492288966686E-5	6.054149539539791E-8	1.9563756449536767	-1173.819364050976	129.64360217914853	65.9381638865419	258.97396000374215	1084.3008082763708	386.1290019698739	56.8620751573708	13	47	3	76	30	1
83520000	-46910.7801573067	-45404.00079139159	-1506.779365915107	-45404.00079139159	388.5041413865409	0.4129991824587736	0.8233663570804552	0.039686850699077826	0.38364020319931746	0.0606203891954632	0.023766597531331663	0.040566091456367616	1.3728685964866028E-4	1.2932188730943768	7.229384368320795E-5	1.0544070789056023E-7	2.358644593281908	-1181.8685068784644	102.96559169386408	84.50657348140494	406.6281198098163	1382.8799960378012	366.4417084147821	134.3294205463225	28	28	7	77	25	5
83525000	-46890.89081989529	-45398.299279072664	-1492.5915408226301	-45398.299279072664	395.2840210795108	0.4288737644011509	0.8094561000668049	0.039686850699077826	0.38364020319931746	0.0584211968082731	0.023766597531331663	0.04647921478729891	1.3328044612234664E-4	1.3171865967072867	7.000373419789629E-5	6.18582554868704E-8	2.0900658641009318	-1187.9903959038086	56.083752307516185	77.34117277371739	480.5498765822632	1607.0384862740516	2273.5166289684107	203.25501755959692	2	55	5	76	5	27
83530000	-46920.119059792276	-45414.22697768548	-1505.8920821067964	-45414.22697768548	382.03949242223047	0.4273423878343202	0.8094561000668049	0.03985096058265942	0.3347339130939588	0.0584211968082731	0.01967605126482719	0.03448018794983622	1.2346474918212993E-4	1.284607852984741	7.180052962141951E-5	5.4999906263668736E-8	2.000727253393773	-1180.9888395477094	143.2090777672345	104.92694580106544	656.7249419171759	1405.0795074214186	1265.595244893827	283.5265733162387	11	49	3	64	13	30
83535000	-46900.16380329216	-45395.583055862146	-1504.5807474300154	-45395.583055862146	408.0009825893351	0.4273423878343202	0.8094561000668049	0.035797789215826915	0.37362752282414413	0.0584211968082731	0.025952100331804572	0.04172922969664036	1.233564580153086E-4	1.3258803857899515	6.995174376905583E-5	5.7106984998208646E-8	2.082587546224294	-1180.5063014677705	83.56055764722319	72.5149539711752	484.2913641097559	1133.4404170765358	655.7704295092717	369.8970469840131	4	55	4	75	6	26
83540000	-46906.49957506109	-45396.88700117013	-1509.612573890962	-45396.88700117013	368.0189749494812	0.4553263971920286	0.8094561000668049	0.035797789215826915	0.37362752282414413	0.06063246538992172	0.023581039560037355	0.04568119830550625	1.2732329577504613E-4	1.2366062196692582	7.254752030346704E-5	5.4740636506400464E-8	1.85622944012471	-1172.1131970529707	169.08689939274694	79.9324877491737	478.26113539853225	1348.8330603030017	519.158013744576	300.4318009363245	11	48	9	68	26	8
83545000	-46914.90617594907	-45399.97987348566	-1514.9263024634138	-45399.97987348566	388.3607090546182	0.41057137980003305	0.7512168610223108	0.0354903312049926	0.3823617622956982	0.06046994241837116	0.023111329283651366	0.04568119830550625	1.250104352436931E-4	1.2459093115181732	7.305031500268235E-5	8.6331712357852E-8	2.241591148281019	-1168.9176277905149	68.90669749098538	85.98902432077797	446.7672294450637	1494.256040893596	369.72071994107154	351.2407224675741	8	51	19	62	22	8
83550000	-46901.236498907136	-45398.54264120165	-1502.6938577054812	-45398.54264120165	353.370351231942	0.42456938641298453	0.7512168610223108	0.0354903312049926	0.33319233592710795	0.055757336543881236	0.022718339867074607	0.04568119830550625	1.2791775215402102E-4	1.280596212022952	7.367742261542052E-5	9.93562756645914E-8	2.3863806771587273	-1163.342903645283	66.7206028054002	73.4384358266527	280.82984252445004	1335.4079413864888	374.19018441820066	212.05930596252247	7	47	24	64	12	16
83555000	-46897.56838676809	-45393.658202934144	-1503.910183833952	-45393.658202934144	370.70696930198903	0.412028054406929	0.7512168610223108	0.033284922177564506	0.3390370735795502	0.055757336543881236	0.022718339867074607	0.04568119830550625	1.2786019984268698E-4	1.3306746808081942	7.32134885591025E-5	8.616342852862403E-8	2.3662976975895567	-1180.561041941455	104.06539649429041	84.64722549130539	318.7761728204703	1067.0038809487723	565.7456455635677	323.7340774237402	16	39	18	76	11	10
83560000	-46919.697148958454	-45399.470393720956	-1520.226755237497	-45399.470393720956	336.65269748757845	0.4294253710256626	0.7891456529209256	0.033284922177564506	0.3374304347989149	0.055757336543881236	0.022107609930725376	0.04568119830550625	1.277063877181007E-4	1.2506609818438656	7.493142442877436E-5	7.97962143529323E-8	2.085891637885289	-1169.6979979910736	73.21336734031668	74.87037929326729	561.0286034116667	1232.6576799606617	743.7694572936746	248.68879711634415	23	33	12	83	1	18
83565000	-46903.075001545905	-45387.727172236024	-1515.347829309882	-45387.727172236024	360.0932214690157	0.4294253710256626	0.8738427149216069	0.037588417252490014	0.3374304347989149	0.055757336543881236	0.022107609930725376	0.04568119830550625	1.2934235761715302E-4	1.315982716337218	7.462210330253923E-5	8.579628429719638E-8	2.167199638615218	-1171.307566186928	59.51978066043384	96.61645669776985	331.3050377867931	1156.6328192547612	1064.069954710802	159.06895850190284	31	28	3	78	10	20
83570000	-46887.01610004986	-45406.927947480945	-1480.088152568918	-45406.927947480945	401.8107980868514	0.4604970547095314	0.8743639089594343	0.032907622219101824	0.36456614014164523	0.04991354088905574	0.022107609930725376	0.03765105325655604	1.3276362897733735E-4	1.3044812916502166	7.074941290958175E-5	6.421445645766676E-8	2.020984179380758	-1172.9141692213661	64.76826080801462	119.27347355371516	240.33334898937557	1130.1397556758166	537.5481890778036	271.3061329440443	35	18	18	79	4	16
83575000	-46881.30259911023	-45397.480283393845	-1483.8223157163868	-45397.480283393845	397.4346833885884	0.4475096738222582	0.9794088891663322	0.03920143853721216	0.36456614014164523	0.04991354088905574	0.02142681339901666	0.033913568791131644	1.3080966114391223E-4	1.4046652857375914	7.131461675229924E-5	7.540957322322145E-8	2.1152114690367454	-1171.1220432488049	94.02744225255059	326.2696704353504	1330.6271589989715	1063.451308083127	103.76696885224676	117.19174212289862	58	10	15	69	14	4
83580000	-46887.82062582138	-45396.179080392336	-1491.641545429047	-45396.179080392336	454.51746787421604	0.4475096738222582	0.8572184397968113	0.03920143853721216	0.34961992497014827	0.053416486821564	0.024220614286892757	0.048545196001396625	1.308022806199612E-4	1.3749324965003338	7.274996523018445E-5	4.7744947631646354E-8	1.7416498326475884	-1165.1597565829209	68.72521488690522	255.04607307872502	265.93151583135733	1390.0033410069304	106.53506597331788	141.58483937573968	57	4	13	77	4	15
83585000	-46859.920879722	-45387.25417565427	-1472.6667040677278	-45387.25417565427	423.30978291625723	0.4475096738222582	0.8553024788348726	0.03918270637972551	0.34710067702453923	0.05803760001408532	0.021231229104755656	0.04800443453078626	1.3251956390148494E-4	1.4097738421555388	7.04176989431669E-5	3.4933427700800676E-8	1.6047666690678315	-1173.645282652139	74.84288468562846	197.93944337853617	265.6663815067019	1319.7271047937002	38.39275820398924	200.07289458598592	51	11	7	80	1	20
83590000	-46906.81690635718	-45395.64747166439	-1511.1694346927839	-45395.64747166439	353.04896304604125	0.4392893161681277	0.8553024788348726	0.04023538678268496	0.3414480824975992	0.05803760001408532	0.021231229104755656	0.04800443453078626	1.3789746806515028E-4	1.3212231070413583	7.363410952989386E-5	6.129001051946903E-8	1.8329966178813761	-1179.0983134491798	69.36061441238529	271.1631745042033	1026.889228198011	1515.7634960487642	145.8768569862609	216.9590250767433	50	22	3	72	9	14
83595000	-46877.630754371225	-45384.89173950152	-1492.7390148696982	-45384.89173950152	401.00915205189267	0.4321202052554383	0.8857837052884748	0.03709652265849636	0.34788682079025407	0.05803760001408532	0.019225510541741753	0.04800443453078626	1.3107096704529796E-4	1.4109882224954648	7.038568273056937E-5	5.1999048941978727E-8	1.872958127636509	-1190.5755651982372	64.86525310967393	129.80035948937558	459.29459281758034	1467.516012893605	256.37162368404813	419.2312113077085	47	3	30	68	6	16
83600000	-46921.95840333458	-45400.98739901506	-1520.9710043195216	-45400.98739901506	444.7243057124628	0.45481058773204747	0.8530114737189592	0.034822063261246816	0.34788682079025407	0.05803760001408532	0.01817303358746094	0.04800443453078626	1.2725946634160944E-4	1.3713940388521109	6.803488696492214E-5	4.3933968711866955E-8	1.6980803217327802	-1186.5416333699054	74.14053252846163	434.4068850967614	1209.5126465455367	2193.3159453749395	319.04462159665604	189.8628474739082	50	34	8	58	7	13
83605000	-46900.867159458576	-45396.73148692062	-1504.1356725379603	-45396.73148692062	466.5506829700472	0.45481058773204747	0.8590980893813517	0.034822063261246816	0.384934244724772	0.06189930967930049	0.025307699103125664	0.038973815969989965	1.2036297063869222E-4	1.3279350456613876	6.339898148193691E-5	3.778855549352746E-8	1.710952577096425	-1183.8093633159647	76.04098708006788	218.7576595535236	833.8592280338926	1410.0724317044678	1738.318546243059	137.40610325556585	53	12	10	53	22	20
83610000	-46878.69089989605	-45367.07224057103	-1511.6186593250143	-45367.07224057103	439.4015829775465	0.45481058773204747	0.8590980893813517	0.03808019248503249	0.3431352175563041	0.05480546184110575	0.020447510387852155	0.038973815969989965	1.3047515100305488E-4	1.305765693598502	6.884813983516987E-5	4.133526049791387E-8	1.629711948877347	-1178.7629165732044	80.99109719783644	152.08788031291868	508.26104341200414	2032.0418545460993	521.7647636177569	250.58095963966406	36	26	15	63	11	19
83615000	-46896.293759620545	-45389.68922645568	-1506.6045331648652	-45389.68922645568	443.01973858311226	0.44213054207644464	0.8590980893813517	0.03808019248503249	0.3431352175563041	0.04647325076351325	0.020447510387852155	0.04257227556014283	1.2326402604012605E-4	1.3990067772286625	6.661309266540853E-5	4.2287230801062676E-8	1.7671389533286272	-1185.3211171139671	125.7804136693387	210.1155843689688	638.1182342884067	1614.9909728896373	710.0679895967378	185.78862269222026	56	9	11	56	17	21
83620000	-46928.794293240426	-45384.75710512714	-1544.0371881132894	-45384.75710512714	441.91150913933336	0.44213054207644464	0.8590980893813517	0.03808019248503249	0.3508596371046921	0.050018926508446616	0.020447510387852155	0.039652813385359614	1.1982038948341363E-4	1.3741267716113266	6.58845771183971E-5	5.001485752658743E-8	1.7955176725007103	-1190.511082588094	97.45033183868713	422.6363910939169	646.857174981609	1367.3591312697101	449.781940400281	321.3122846098329	63	14	3	63	19	8
83625000	-46881.83679214551	-45372.36128450122	-1509.4755076442889	-45372.36128450122	480.3356816689863	0.44213054207644464	0.8590980893813517	0.03666075003590144	0.3508596371046921	0.04915514806732573	0.020447510387852155	0.039652813385359614	1.23977324593679E-4	1.3810388919796392	6.60930493255265E-5	3.479907862136158E-8	1.6087233001810537	-1183.140285710252	86.85283308062878	201.9566652051578	959.8233958599767	1268.1719797865653	1028.9092229142154	218.01692403237732	61	3	32	42	10	22
83630000	-46906.404930013596	-45373.5789971537	-1532.8259328598947	-45373.5789971537	431.11481473637394	0.44213054207644464	0.8596982285792926	0.03666075003590144	0.3508596371046921	0.052851911472839457	0.020447510387852155	0.039652813385359614	1.231052180749537E-4	1.4199887344114521	6.751095837009849E-5	5.389744763528E-8	1.6988787622430794	-1163.3937785120513	86.64534110496786	254.97180749618997	1137.0406902374227	1267.0684481533517	1009.4080920337027	177.34632274216818	61	12	9	45	22	21
83635000	-46909.09221271471	-45390.030134287015	-1519.0620784276994	-45390.030134287015	384.5660777893384	0.4424902827876152	0.8596982285792926	0.038166416752314754	0.3675963717533529	0.057966196290744405	0.019549898079690358	0.039652813385359614	1.2481293589459294E-4	1.4092093820468088	6.932956909135274E-5	9.26526193400226E-8	2.255271955004536	-1168.4407874073113	79.3936253071927	302.79098289774436	523.2570958879683	1081.2445040014427	1932.8581277681674	154.6507584229907	59	9	7	49	26	20
83640000	-46882.76955798532	-45378.52334025799	-1504.246217727324	-45378.52334025799	347.08312600142204	0.4424902827876152	0.8797469896154497	0.03245636938301847	0.333623794183972	0.04326794517855073	0.019549898079690358	0.046583352426388114	1.3632516715103763E-4	1.3825370450691081	7.379140815921167E-5	9.334113554498157E-8	2.060747953482422	-1162.029904148451	124.69900888927543	55.64390389646776	278.05648694281854	1164.7265756896554	1629.4372978805043	253.25088475647715	25	32	13	53	24	23
83645000	-46891.45159760692	-45400.727929698514	-1490.7236679084126	-45400.727929698514	367.0599522475675	0.4438440646589209	0.8797469896154497	0.04078237198459569	0.39047817890572883	0.06743452841355428	0.019549898079690358	0.03990577880550716	1.402775283095679E-4	1.37223738675915	7.629980736119069E-5	7.048310405305618E-8	1.967560216375548	-1167.8076873490006	98.91704829530771	82.05428068283584	256.7768728593976	1178.3912371656959	341.67045552773624	148.7764517276178	24	42	1	84	2	17
83650000	-46887.522488403854	-45405.65008558595	-1481.8724028179029	-45405.65008558595	411.76506573865	0.4438440646589209	0.8797469896154497	0.042709021843997275	0.39047817890572883	0.06743452841355428	0.019549898079690358	0.04248308077332271	1.4090628731108814E-4	1.3537921545905245	6.955916050075075E-5	2.376299829382783E-7	3.265519495512868	-1177.911109581112	80.04517041158324	113.01548945342617	387.46521030479585	1319.6699439779059	151.04862059281157	222.94575527785125	16	48	1	86	1	18
83655000	-46863.86324763921	-45394.3374391682	-1469.5258084710076	-45394.3374391682	435.85761840698717	0.3899661298492002	0.7870991223425087	0.042709021843997275	0.39047817890572883	0.046059541776837576	0.019549898079690358	0.04248308077332271	1.470725452434587E-4	1.3814547640609458	6.956780517399424E-5	8.335087755472224E-8	2.12342131658431	-1179.345428806541	130.5696685586669	82.65000654677038	282.90819434091185	1182.8380270090756	154.23528716460524	199.9857391343271	6	53	9	84	9	9
83660000	-46876.16409202561	-45406.60985346645	-1469.554238559162	-45406.60985346645	409.53428558435064	0.4048183394676279	0.7045017240465188	0.04536163056925313	0.39047817890572883	0.05828104428027938	0.021059642089669182	0.04625198987091227	1.382819778082342E-4	1.3322037597699725	6.987061395946352E-5	6.073588835881632E-8	1.9510955754134265	-1169.312895318466	107.443257836264	85.02626037913588	248.04235410985115	1085.6218332321828	501.8048574134628	112.72989834415236	31	27	11	81	5	15
83665000	-46883.814918325246	-45405.099906970456	-1478.7150113547875	-45405.099906970456	482.6915629969832	0.3998810049015209	0.7045017240465188	0.04536163056925313	0.38720530554375837	0.05828104428027938	0.02296551800934319	0.03893149971344884	1.332933169272762E-4	1.4817138331340507	6.871538971023653E-5	5.882713044016266E-8	1.9153225033772867	-1169.2092210230342	90.29718139820557	70.27950897821736	333.5805917399958	1071.5027291224494	912.1669023054437	166.57039136762822	8	50	12	78	9	13
83670000	-46924.1070819479	-45419.62413148175	-1504.4829504661486	-45419.62413148175	413.0849063725258	0.3991702181881682	0.7045017240465188	0.04741107382450198	0.38720530554375837	0.05828104428027938	0.02296551800934319	0.03999082119069475	1.358179001515001E-4	1.3836451074019502	7.753630659826096E-5	8.325152566891491E-8	1.9813582615704517	-1163.6582261482072	64.71036985076013	85.45603285428737	221.5175783157804	1066.3674575930079	538.7361158349426	212.00547769628653	2	50	18	81	4	15
83675000	-46929.28170183183	-45419.072280535336	-1510.2094212964982	-45419.072280535336	405.18651692437794	0.3991702181881682	0.7045017240465188	0.036694293347758304	0.3486277788731838	0.050648096379143075	0.02296551800934319	0.03999082119069475	1.345911278584794E-4	1.3935285680584149	7.773701554271343E-5	1.7887540968149952E-7	2.6912640076983867	-1170.1886501285105	182.13302362344288	112.59339503816551	734.2090715712283	923.42429172169	163.30277734388548	205.03649039629596	12	56	12	72	2	16
83680000	-46907.062598311946	-45416.65789855855	-1490.4046997533926	-45416.65789855855	344.30616765124205	0.3991702181881682	0.7362818794343656	0.04409030769546247	0.3724059518056699	0.050648096379143075	0.02296551800934319	0.04390292780755155	1.380103717701515E-4	1.3971959633970685	7.575472845442137E-5	6.168789300062132E-8	1.9481586852541017	-1178.9921551568423	85.8566659929967	135.9959238505122	484.8311073785047	915.1061208426373	1275.5458306650794	235.17155442249	6	54	19	38	36	17
83685000	-46908.98733148688	-45410.31833420943	-1498.6689972774514	-45410.31833420943	356.0282845258085	0.3991702181881682	0.7362818794343656	0.04409030769546247	0.3724059518056699	0.053346862946788004	0.021758438927651124	0.047180577828612465	1.334247455334502E-4	1.3667143259418044	7.12795575224958E-5	1.0474861100357928E-7	2.390653082579203	-1185.3788765495137	81.74778901880907	175.35404880306928	391.23554875517203	1043.4511697178596	1227.497775773689	255.90786296582772	47	6	21	34	40	22
83690000	-46901.47647207124	-45403.45347061791	-1498.0230014533308	-45403.45347061791	367.2092519055563	0.3991702181881682	0.7362818794343656	0.04409030769546247	0.3724059518056699	0.06086965772851835	0.02243679824885327	0.04412782966293665	1.4057093400860076E-4	1.3446057600883896	7.445095233401321E-5	7.390997035630726E-8	1.9879884589948968	-1180.1491266539754	96.17223100493621	586.0036890837549	478.2962235108168	1146.405334488241	1186.2622932201427	314.29395683018146	55	2	15	2	71	25
83695000	-46890.17242643689	-45405.41340174951	-1484.759024687384	-45405.41340174951	368.31987201962227	0.4165199273192503	0.7559433139737758	0.04409030769546247	0.3724059518056699	0.058668932876183744	0.02243679824885327	0.04412782966293665	1.3763071468239887E-4	1.4114285495392127	7.333186032836034E-5	5.8870381035122694E-8	1.8413383258680016	-1169.8675044728063	101.6977203733093	118.54421854652685	264.6798713587943	315.6111662589818	1148.4181147934466	241.24762785427384	59	5	7	4	75	20
83700000	-46896.59494251531	-45397.321390443634	-1499.2735520716753	-45397.321390443634	365.4386499152507	0.4165199273192503	0.7559433139737758	0.04147405776850819	0.3724059518056699	0.058668932876183744	0.020378305711886133	0.04412347366367002	1.3885797086762776E-4	1.2964987321789707	7.436785029764759E-5	7.251797686252067E-8	1.9460652180659912	-1176.7476543348484	76.93507636697049	208.90474391828326	600.2631367762444	854.0425604695502	979.450163346266	276.01389862198056	53	7	10	10	73	17
83705000	-46897.08630456225	-45416.37476420117	-1480.7115403610755	-45416.37476420117	369.5656397054324	0.41723829877806345	0.8787192933053377	0.04520429636447209	0.3679896070637703	0.054385529101995046	0.020650686740645442	0.03757865253084737	1.4345833720976798E-4	1.2645139638083895	7.588609907810458E-5	6.764507363605076E-8	1.96057567702001	-1173.0236365080368	91.46278016544149	196.94024237045485	366.15865718865393	1254.8741525886087	1306.961146946267	244.6953027906684	55	1	13	26	56	19
83710000	-46933.94599988791	-45437.71106827153	-1496.234931616384	-45437.71106827153	365.657459338205	0.4176819434442942	0.8863785757331192	0.03126993777593129	0.3711139696043686	0.05527537175186183	0.02499065416737975	0.04158689216508394	1.3623408341224963E-4	1.2961243811984777	7.601400462986628E-5	3.645968447082343E-8	1.5147173562923246	-1168.865433490741	86.83983182622187	158.28975184412164	322.0917651505817	1254.1952452079745	1027.8357844494783	262.45041351121563	59	7	6	14	69	15
83715000	-46894.449544091396	-45401.13449153457	-1493.3150525568262	-45401.13449153457	327.1068119357971	0.4433280341413943	0.8021112936403383	0.03958236583578954	0.3711139696043686	0.05637077654028492	0.02499065416737975	0.04700301308581672	1.346658882223026E-4	1.2450360225650396	7.606680589884759E-5	5.799742475573835E-8	1.89603971072916	-1170.9489232324902	72.01545340781767	83.90752981430632	75.15740569739502	667.7871105323453	1124.3478900225862	292.2029912222348	31	6	24	15	73	21
83720000	-46901.15300369117	-45415.5153851588	-1485.6376185323766	-45415.5153851588	318.62341317366617	0.4427334702412857	0.8021112936403383	0.03958236583578954	0.3711139696043686	0.054397722820215245	0.016753553068130998	0.038280067934113454	1.2909303193074377E-4	1.277982072695666	7.507871948811785E-5	3.456739308397499E-8	1.5890383470928653	-1171.5819875709649	62.7839219431265	86.80672637555669	98.105632479283	199.03550784289877	855.0221090935403	278.7406274902476	25	27	6	1	94	17
83725000	-46910.1074150291	-45423.419453920695	-1486.6879611084044	-45423.419453920695	298.3158913427524	0.4427334702412857	0.8300602900000905	0.03746707134152765	0.3711139696043686	0.061068829516922246	0.02243174614213733	0.05368387569179839	1.3637492985718719E-4	1.2678742461331929	7.745252370972232E-5	2.8993692029671583E-8	1.4379830615154712	-1171.7136586800125	47.245872347800535	148.2300297115591	72.64281724189571	303.0831064813424	853.2636147522791	424.34492452187527	26	6	25	6	90	17
83730000	-46908.919274561114	-45410.741669004594	-1498.1776055565206	-45410.741669004594	353.76088923754446	0.43318331929272347	0.8300602900000905	0.03746707134152765	0.37437956755000323	0.061068829516922246	0.01781673829738347	0.03671092358659873	1.3588024442951591E-4	1.2423592008168056	7.749318100426232E-5	3.553237335033303E-8	1.4607836902445184	-1159.2519312754678	51.78165067407122	93.45416682741893	75.12534769631276	275.09454082913055	939.2298962044816	245.36460587015625	19	8	30	7	94	12
83735000	-46915.26011661066	-45402.51005168656	-1512.7500649241078	-45402.51005168656	340.88033436501024	0.43318331929272347	0.8300602900000905	0.037962270666832894	0.3401918174086812	0.061068829516922246	0.01781673829738347	0.0441634813332765	1.332299888457935E-4	1.1645137811236745	7.690646237400012E-5	5.0709641752819594E-8	1.706115307866399	-1167.2269391038326	67.10849835009638	54.26240686354009	100.73487132697437	300.92494941541963	908.2273775952297	296.3397354884848	41	14	2	16	85	12
83740000	-46912.751075573564	-45416.076640474275	-1496.6744350992913	-45416.076640474275	372.25970433078845	0.43318331929272347	0.8300602900000905	0.03661857776528162	0.35364748156980885	0.061068829516922246	0.02360246754371523	0.0441634813332765	1.3484721741224696E-4	1.232470505528655	7.490444574616193E-5	3.702373600812894E-8	1.497054126708024	-1163.5336419258467	59.005858313065325	67.65461415113914	129.10367673016876	416.6658897095774	1086.0388854216721	189.8820645842464	37	17	4	7	90	15
83745000	-46908.902863534044	-45418.09272498646	-1490.8101385475825	-45418.09272498646	343.3111666001549	0.45066164419044924	0.8980647949036124	0.03661857776528162	0.35364748156980885	0.056173059760720824	0.02360246754371523	0.0441634813332765	1.3501520423580315E-4	1.2663324532813416	7.545470049670877E-5	4.220335948554858E-8	1.5687092703789538	-1152.206534206218	58.3154991658951	146.22886129628878	350.85763088674724	425.4123584923416	1049.6558090533274	236.53382521885612	49	16	1	1	88	15
83750000	-46894.83204962447	-45406.87436671223	-1487.9576829122354	-45406.87436671223	335.48909533780795	0.45066164419044924	0.9004002376537429	0.03857916652542716	0.3694793812516109	0.056173059760720824	0.021288858605396897	0.0441634813332765	1.379372236666804E-4	1.4008660125024406	7.6439166278509E-5	3.495129412900857E-8	1.4492376178825788	-1152.2576993528876	63.8834632841864	75.41813817868909	353.58733094056583	857.4000310560164	995.8925784983977	245.10132269717437	47	9	12	6	84	12
83755000	-46890.53132329297	-45419.681767996764	-1470.849555296204	-45419.681767996764	360.15971607710634	0.4405178045520839	0.9744657168964009	0.03857916652542716	0.38764452452133663	0.05306251297951673	0.020765678443947565	0.0441634813332765	1.3853236167045714E-4	1.3237967510337778	7.732329910170921E-5	3.858434576559786E-8	1.5075324589335444	-1142.4440569770927	59.028136351265914	45.603476216565106	95.85471132371664	371.96219466280473	1051.4679058980282	192.73670290492447	54	5	1	9	88	13
83760000	-46882.95222339728	-45397.968171368906	-1484.984052028375	-45397.968171368906	300.87406981068716	0.47156506013106947	0.9744657168964009	0.043652461180141836	0.38764452452133663	0.05507951162864698	0.01817423236341626	0.04512240019991433	1.4377600266689153E-4	1.3435567857901707	8.171828154866728E-5	1.0122825016463718E-7	2.13894496088425	-1135.9935795853605	77.00746377879098	47.40258883057869	88.81170888808494	468.1962928566915	924.3583018092987	226.7378924159314	49	4	10	14	80	13
83765000	-46866.78331937074	-45390.343002551715	-1476.4403168190252	-45390.343002551715	303.24722474882094	0.47156506013106947	0.9820680657042766	0.03644823897348009	0.34277756804105225	0.05507951162864698	0.01817423236341626	0.04512240019991433	1.4768101508555313E-4	1.3374735957493153	8.410038159792245E-5	8.350904324102113E-8	1.9365642717753113	-1134.196794025597	77.2585771345293	49.107495089949815	299.557354357367	607.0975844054495	778.1280099860285	163.6125090441741	49	14	8	13	73	13
83770000	-46869.48816007804	-45428.64925895844	-1440.8389011196055	-45428.64925895844	310.73139382080836	0.47156506013106947	0.9820680657042766	0.04434475252050649	0.34277756804105225	0.05507951162864698	0.017989314710283776	0.0466116783956277	1.4862060985139773E-4	1.4037867858587902	8.238688305343478E-5	6.448285834582509E-8	1.9095304574082257	-1135.11880941256	58.68117867916124	28.625453537696924	63.11414347912508	254.6749502334825	874.4932818112369	151.23026129261578	43	11	8	1	92	15
83775000	-46911.18464309982	-45417.045767054646	-1494.1388760451703	-45417.045767054646	332.8030908089835	0.47156506013106947	0.9820680657042766	0.03824789464565231	0.34277756804105225	0.05507951162864698	0.015800462932336855	0.038556911502240325	1.43790041595314E-4	1.3254467670354049	8.210367935994388E-5	1.515844100153372E-7	2.4791798237392038	-1137.9086535604597	62.98789793793947	73.96498680611606	304.4232488275315	563.333077103239	828.6444111755372	225.13653201780738	51	10	5	11	83	10
83780000	-46890.69922944867	-45405.5488270366	-1485.1504024120752	-45405.5488270366	303.6262063836958	0.4510903074466452	0.9820680657042766	0.03824789464565231	0.34277756804105225	0.05507951162864698	0.021758888380048948	0.038556911502240325	1.4340510811992468E-4	1.3689522261813056	8.426129465305887E-5	5.001287048770383E-8	1.5730330377097017	-1126.7933334592904	61.104676590016	161.75101298952157	180.3052258873846	1027.7008086655476	935.044245540394	159.0390411047475	61	5	2	24	68	10
83785000	-46887.42275430086	-45407.370210065434	-1480.0525442354228	-45407.370210065434	318.5364140570839	0.47332586952973016	0.9820680657042766	0.037322362219328914	0.3498929470057073	0.055182122864270385	0.021758888380048948	0.038556911502240325	1.3987568131933328E-4	1.3645617942421338	7.817200301594518E-5	6.796295758684155E-8	1.812424490951277	-1141.7019242204137	63.60290548733607	111.1896781205966	284.7145481972449	868.2117497418012	911.3225130970924	60.84307736894687	51	10	5	20	74	10
83790000	-46876.43696559246	-45402.98006234578	-1473.4569032466795	-45402.98006234578	295.9552675163912	0.4780805472430452	0.9820680657042766	0.03933787181633622	0.3712247407052341	0.056990579070757025	0.022655719702239268	0.04307697228369965	1.474764526319437E-4	1.349703597013512	8.032096958382579E-5	7.686581804703102E-8	1.8558756374508778	-1132.2440415491885	61.4148636848671	137.13576556184546	389.3214719247881	542.7521765725066	1280.1915536170548	149.03715306959637	54	8	7	14	73	14
83795000	-46870.275061870576	-45414.2741889783	-1456.0008728922758	-45414.2741889783	294.41330170314046	0.4780805472430452	1.038431670710109	0.03933787181633622	0.36934226734929104	0.061698186875384864	0.022655719702239268	0.04399832063189144	1.49026171870277E-4	1.4057966873555765	7.710024839173847E-5	3.929832300412785E-8	1.4851321111344506	-1139.8964201564145	58.71193395994091	133.65747588712267	421.1241041494306	462.5531596214556	976.956432646222	134.06378681381992	52	14	7	4	78	15
83800000	-46872.571674639075	-45406.2430724595	-1466.3286021795725	-45406.2430724595	313.48202005563	0.4780805472430452	1.034557099351888	0.03933787181633622	0.36934226734929104	0.061698186875384864	0.020866606763143686	0.03676617450178419	1.5828485908760232E-4	1.3495169402055038	8.151838119388391E-5	4.0984613994177153E-8	1.416619835194004	-1137.9470563442937	51.22596848706214	138.46196683693015	101.98049511416902	237.3214319152957	1007.7730505561717	114.92354144263052	52	2	4	17	83	12
83805000	-46876.195023851884	-45406.47000567697	-1469.7250181749146	-45406.47000567697	290.3850812328694	0.47053200903541303	1.0261036499876848	0.0361266200829455	0.36934226734929104	0.047745210512234175	0.020866606763143686	0.04723488421344388	1.5530605795760938E-4	1.3262084200210906	7.965098977094034E-5	6.137185888126151E-8	1.7032019278158588	-1133.652393167407	66.43978661105199	132.32497183854056	154.14355866918984	379.7266612894254	948.6595504924549	262.7081551498002	57	1	7	13	76	16
83810000	-46858.595347247014	-45401.4604141313	-1457.1349331157096	-45401.4604141313	307.3198330533284	0.47053200903541303	1.0261036499876848	0.039457373607716756	0.36934226734929104	0.058863617270317976	0.020866606763143686	0.04401799357113021	1.5527431339025163E-4	1.386632506394161	7.923809307785532E-5	6.826952376346402E-8	1.8606371631605167	-1140.028891800307	63.095317808378226	124.49478480794325	438.3029455365478	657.9238673568096	1038.2322438210963	164.3925548395055	58	3	14	11	67	17
83815000	-46892.320247282834	-45421.046164070576	-1471.2740832122613	-45421.046164070576	294.8999299553117	0.47053200903541303	1.0261036499876848	0.039457373607716756	0.3816689772417134	0.058863617270317976	0.020597031836718	0.04401799357113021	1.5247859212328083E-4	1.4694072214145883	7.771979044163784E-5	1.9212851176808298E-7	2.8690717850392113	-1152.7876391967957	74.21047213349098	175.5083740875342	347.87258776108223	657.1960364180113	1158.6776234831996	185.0901178311316	58	2	10	10	72	18
83820000	-46919.805406377556	-45432.88071295588	-1486.924693421676	-45432.88071295588	297.9173877877595	0.47053200903541303	1.0261036499876848	0.03663474276394964	0.3816689772417134	0.06190249208115358	0.021681039880995862	0.04401799357113021	1.4882185059234964E-4	1.3818220055352963	7.618910692004985E-5	8.663015732556359E-8	1.9913657948734367	-1159.010643534563	85.75447829704073	100.35105265369073	449.7236578718372	2220.6193629734057	1053.1250204342693	148.62273779068332	48	18	13	6	69	16
83825000	-46900.36686651605	-45414.921574989356	-1485.4452915266959	-45414.921574989356	304.7980287930276	0.47053200903541303	1.0261036499876848	0.036712759509612246	0.3637370273608352	0.05063597146456723	0.023485232966069993	0.03802777184140347	1.3931188135344369E-4	1.2530550973411982	7.096638129755315E-5	7.729965094215182E-8	2.1403685646761232	-1170.304442554686	81.16864990259067	241.07306066457724	519.5122632255244	1476.8063997962445	1447.5662628657028	119.97648581227185	59	2	16	32	45	16
83830000	-46891.6022588465	-45411.16205915629	-1480.4401996902122	-45411.16205915629	271.9152807696021	0.4592045708050496	1.0261036499876848	0.0372736666670999	0.3278081688329095	0.05063597146456723	0.01915390082611252	0.03644362006538019	1.418998357997743E-4	1.317992237628744	7.318788989773295E-5	4.3725908693681306E-8	1.7200464098287611	-1182.188263833419	135.08109304122686	220.29987722325902	353.59916932997413	1075.4809377731	1264.726557815661	179.40005306885337	57	6	10	31	48	18
83835000	-46877.83334355546	-45412.82415557667	-1465.0091879787876	-45412.82415557667	277.6443214792967	0.4592045708050496	0.9964049542244575	0.037203986214323116	0.33494395399742305	0.04998310355366649	0.01915390082611252	0.047191192465449644	1.4584355809759846E-4	1.3592996996555586	7.586815205552765E-5	5.3867504437484137E-8	1.7054125093911923	-1153.1934716349863	74.41789025046596	75.4682777969647	469.09986654939803	1134.4031060394145	1090.3332063594735	106.33264462616162	42	18	16	18	58	18
83840000	-46867.31727026542	-45394.42593201315	-1472.8913382522694	-45394.42593201315	269.4560887148265	0.4592045708050496	0.9964049542244575	0.03644440049407917	0.33494395399742305	0.04998310355366649	0.020393368715071483	0.047191192465449644	1.4572782937565014E-4	1.3520315153556093	7.590187878990488E-5	5.7905117684502375E-8	1.7109361649327401	-1156.6905858551786	94.89185712067624	137.58570055816483	252.51314225980028	598.4477381034229	1427.5334576176526	101.39506306319099	52	5	18	15	62	18
83845000	-46888.74422543067	-45399.665422605256	-1489.0788028254183	-45399.665422605256	278.7444894779315	0.4592045708050496	0.9702332398210245	0.03667226713464416	0.33117832576677897	0.056075855170349506	0.022868731682986677	0.047191192465449644	1.4344026478332596E-4	1.3829988059158391	7.68528986339354E-5	2.2432166974725957E-7	2.9896325388980007	-1167.9686307836143	92.3763647734756	181.3634013667323	429.29491822289265	1386.1841831986515	1227.2045714103047	74.27421140397372	51	9	22	18	57	13
83850000	-46917.020578284224	-45415.74905036532	-1501.2715279189083	-45415.74905036532	288.95540275866045	0.4551518524990428	0.8876991926346476	0.045418216093549096	0.37160013361611205	0.057735926968208326	0.022868731682986677	0.04085892113431923	1.3448552178840556E-4	1.3457390327174397	7.225323447980413E-5	4.2298317868560056E-8	1.638696029874277	-1178.5263498723502	102.7665905302235	243.22084204241617	550.8116241185288	1183.8141916345896	1074.9906289637888	101.01997588954924	58	6	23	19	51	13
83855000	-46876.71792469983	-45390.63160002867	-1486.0863246711572	-45390.63160002867	282.97807849755435	0.4551518524990428	0.8876991926346476	0.045418216093549096	0.3502290455464023	0.057735926968208326	0.022868731682986677	0.04085892113431923	1.468320777213418E-4	1.4133233253538258	7.716340306174116E-5	7.944791464466648E-8	2.06625277729239	-1179.141658977355	96.33406036548853	336.28732017251895	983.372876311289	1965.8454656293402	1462.823150503209	107.69048610693793	65	15	25	18	34	13
83860000	-46862.0190267718	-45420.03901501929	-1441.9800117525094	-45420.03901501929	289.82740171234934	0.4551518524990428	0.8876991926346476	0.045418216093549096	0.3502290455464023	0.057735926968208326	0.024206945347573443	0.04085892113431923	1.5058375287014793E-4	1.5050425649451784	7.424443249325067E-5	7.607508662715338E-8	2.078907382757399	-1164.8599749276107	86.33332821689079	213.15707777044958	336.0250119933329	782.6680583623415	1134.9889007848703	142.35270794139615	52	11	13	35	48	11
83865000	-46867.686627320734	-45402.6500098133	-1465.0366175074378	-45402.6500098133	281.69495796061415	0.45819598718887855	0.882900683618965	0.037772792778334466	0.36452531050983483	0.049406002411742374	0.020762364197640246	0.04085892113431923	1.502735065597646E-4	1.3934479983874886	7.600101998803117E-5	7.088174149687609E-8	1.798047929088813	-1144.4522837135603	76.87259422515513	186.72617010370973	484.5815034591208	1239.4457727029644	1210.2055816684042	69.73470206470422	53	16	8	21	54	18
83870000	-46890.45556148993	-45403.71401171441	-1486.741549775518	-45403.71401171441	292.4531623386756	0.45819598718887855	0.882900683618965	0.03886356959645508	0.3451995451382297	0.05493654961414857	0.020154872087193056	0.042310480709420124	1.4562860294105269E-4	1.4033026630781031	7.419656954574309E-5	1.265457863120139E-7	2.2610104641815023	-1145.2039796252952	67.77882185362799	213.92750038373254	1272.3283091475441	4111.272705519739	1345.6954088852713	110.2418652628848	56	19	38	2	37	18
83875000	-46897.073043261524	-45410.123590101444	-1486.9494531600817	-45410.123590101444	292.42775282832946	0.45819598718887855	0.882900683618965	0.03886356959645508	0.3566264371344091	0.05493654961414857	0.01924047711217197	0.04149405845689893	1.435516906343556E-4	1.2900833705802535	7.419200936632821E-5	4.728399732353157E-8	1.5791616080170041	-1153.2433663205163	54.54590245876972	357.9767070637763	571.1313082584197	1497.6130732520735	1267.3142745147547	264.8550954897157	56	28	3	4	60	19
83880000	-46878.78986260948	-45390.287005039834	-1488.5028575696476	-45390.287005039834	273.2453417626707	0.45085753428410097	0.882900683618965	0.04206583455180733	0.3598087380257907	0.05447138815740273	0.01924047711217197	0.049946632923198155	1.373631684537138E-4	1.4472765501823446	7.181764005798623E-5	3.5796002028296193E-8	1.5356206737913107	-1162.3187658739694	69.1955639537201	414.35950455263236	1970.895480719517	1759.8708117545054	803.2960385738386	183.43226826563645	59	26	17	26	27	15
83885000	-46867.81215648963	-45399.541117285284	-1468.2710392043425	-45399.541117285284	273.3716101654909	0.45085753428410097	0.882900683618965	0.04095179785670737	0.3598087380257907	0.05447138815740273	0.016874540009237243	0.04674067457663494	1.41069757159717E-4	1.318139678038052	7.223345098133429E-5	5.564038922580731E-8	1.9406964661085973	-1171.7637859405127	72.25072268830499	713.0629315153163	1299.2793630230021	823.3825750697314	183.55571635076987	68.46977615800962	59	34	51	9	11	6
83890000	-46869.82362855869	-45392.6804568176	-1477.1431717410921	-45392.6804568176	255.32693598232623	0.43583812697752206	0.882900683618965	0.04095179785670737	0.3598087380257907	0.05447138815740273	0.02825920980097642	0.03866585137067202	1.3916496679069784E-4	1.360920975193706	7.383450625006373E-5	4.193337321370523E-8	1.6523731485871895	-1172.180044695521	93.68356144886587	672.9147439262129	1413.8889791588688	868.6135430928219	154.48476475106355	108.1156162138238	59	43	21	29	1	17
83895000	-46902.32298266538	-45393.35913369733	-1508.9638489680417	-45393.35913369733	267.1605196159824	0.43583812697752206	0.882900683618965	0.03604822018696768	0.3419745820845285	0.05282989141144575	0.016205756654130415	0.03696527443047705	1.3526934527783162E-4	1.2841002890485371	7.500075979644616E-5	3.9239969261155504E-8	1.5443580872712022	-1171.3377419232183	101.16952126052288	324.0198309048703	1095.3618735216842	904.1224186394271	588.403685270298	230.02786673330897	60	16	61	15	1	17
83900000	-46900.15956356416	-45410.122905357624	-1490.0366582065342	-45410.122905357624	263.67283242330046	0.43583812697752206	0.8339629632769108	0.03604822018696768	0.3419745820845285	0.040652750047663846	0.0154638147701929	0.03922220023363868	1.2942002357251627E-4	1.3901704236854364	7.311158952259132E-5	3.5919885762429304E-8	1.6143198722250474	-1167.1309096343768	97.33860717655693	315.72884437079136	1076.7914190875583	1167.7333946490633	120.50058439184653	91.00858423606797	59	11	62	21	10	7
83905000	-46868.33396783558	-45397.166232367	-1471.1677354685762	-45397.166232367	279.18858635032166	0.42637673405510906	0.8339629632769108	0.03604822018696768	0.3419745820845285	0.050395481481838506	0.0154638147701929	0.03517168467506014	1.3303442332392664E-4	1.3667728716744623	7.411556641307533E-5	3.365939785220776E-8	1.640679862068235	-1170.3111605054264	75.8485967425041	504.5122884716207	1182.4043120336362	842.1248696383134	132.3890046361934	43.431978572312346	57	22	71	2	10	8
83910000	-46865.80047442278	-45404.46806558681	-1461.3324088359727	-45404.46806558681	287.74371177725595	0.42637673405510906	0.8866180942477203	0.03604822018696768	0.3419745820845285	0.050395481481838506	0.02224934495874927	0.03517168467506014	1.3787591554208467E-4	1.4190134370036893	7.466779518452753E-5	2.2809570982499246E-8	1.4247610158073356	-1182.3840196747267	97.40967455332347	250.68978467032807	1167.6285716450332	609.6726514515649	78.51610318392275	105.28398436101878	59	5	87	3	15	1
83915000	-46896.234290495566	-45401.607912891755	-1494.6263776038102	-45401.607912891755	270.4743713730756	0.42637673405510906	0.8434700232175631	0.03604822018696768	0.3610404605898727	0.06223807674661254	0.024576694677845328	0.043790951011834445	1.2749615196849248E-4	1.3692234287011842	7.177590635341346E-5	7.562487769039825E-8	2.288449235113742	-1190.004531324187	75.51966221535717	188.18939814692132	1030.2254545877943	1299.724510182944	165.46724533996965	253.0634403017702	54	4	93	1	17	1
83920000	-46874.92807556267	-45403.27290974402	-1471.6551658186506	-45403.27290974402	278.5912719543487	0.42637673405510906	0.7063470788391802	0.02950969382706382	0.3610404605898727	0.04588625886378391	0.019425869135246902	0.043790951011834445	1.3392283364980915E-4	1.4005161465791973	7.056305965869302E-5	2.2209381275468382E-8	1.4074031293597444	-1189.3520964434556	114.54872009010901	183.42448462361935	1308.2569640566564	281.1244546573785	111.83504009938703	49.00681727686627	58	1	91	12	7	1
83925000	-46886.487552872655	-45394.65429606354	-1491.8332568091112	-45394.65429606354	278.6161538132668	0.41140007001552625	0.7985977430345956	0.03639142820539028	0.3610404605898727	0.056592779209513625	0.019425869135246902	0.039874182607684536	1.3847357113595872E-4	1.3568227951292446	7.279212038783486E-5	6.031402733968725E-8	1.958080409644974	-1183.7090836648993	94.13526346009567	426.17606980175407	1303.4936735321273	149.62190095304314	60.17214508993723	7.636076870058379	55	11	84	18	1	1
83930000	-46884.806971782804	-45385.19769209343	-1499.6092796893738	-45385.19769209343	266.92013806445175	0.4374938755832651	0.8646230692547092	0.03639142820539028	0.3610404605898727	0.056592779209513625	0.019425869135246902	0.046142927719134995	1.3153035365241712E-4	1.2690708003562259	7.529153662587805E-5	3.0582177717000104E-8	1.42393027394931	-1166.48125905355	97.93470034976458	316.34172649804884	1018.963623858262	432.6877615581922	228.3743482609316	52.711939706043474	57	7	85	4	16	1
83935000	-46893.716072396746	-45390.94434983183	-1502.7717225649158	-45390.94434983183	266.1674964208672	0.4374938755832651	0.8695575832274419	0.03639142820539028	0.3610404605898727	0.048342359169502226	0.024134704991170954	0.046142927719134995	1.340752441759319E-4	1.3035763061916879	7.716328765169365E-5	2.283165176816821E-8	1.2608493047833471	-1169.1923575294306	100.3563771657535	317.0711347366108	1014.7989560509861	371.3647130047469	121.59835804355664	15.74638640509003	58	7	85	5	14	1
83940000	-46878.183035463844	-45380.02833143656	-1498.1547040272822	-45380.02833143656	265.3740513684066	0.4374938755832651	0.7833143849225189	0.043000609302215685	0.3610404605898727	0.048342359169502226	0.019067330853831707	0.04507205498629312	1.36419895365548E-4	1.318483098425014	7.339099574372994E-5	6.389523786451902E-8	1.9254817361894994	-1176.9826766528806	81.19706873474625	307.7612807386761	1157.5914492423215	1316.0619189596543	850.830613738459	206.76468323503371	57	3	73	17	4	16
83945000	-46849.523592700025	-45365.68402506615	-1483.8395676338785	-45365.68402506615	278.4675725175887	0.4374938755832651	0.8540759736045955	0.04482359014874815	0.3610404605898727	0.052101006450841425	0.02212533553223711	0.04507205498629312	1.404355753781154E-4	1.3379423072553394	7.770983787469376E-5	4.509861433874629E-8	1.6593210186837044	-1168.15283041047	81.91239144148616	334.45353051253784	1158.1409127439235	1964.7696428987756	193.96756085050725	157.80767829170534	57	7	70	18	10	8
83950000	-46877.52985316166	-45380.650870002246	-1496.8789831594092	-45380.650870002246	267.80820890666547	0.4374938755832651	0.8540759736045955	0.04535831505549785	0.35885171012678335	0.049262171904542455	0.02212533553223711	0.046302879613124286	1.3758907590886207E-4	1.2533602679682052	7.635539411722358E-5	5.1420809692504925E-8	1.7224871797433319	-1168.7565913717478	98.39542271604546	418.63416933666343	988.1493499541479	1116.9511577450035	36.96425141493764	148.3882477508205	61	1	78	12	5	13
83955000	-46897.00268443443	-45398.99911198955	-1498.0035724448846	-45398.99911198955	273.0675031540787	0.4374938755832651	0.8540759736045955	0.03697327316643124	0.3775642953208329	0.049262171904542455	0.028586395190625342	0.046302879613124286	1.3115469608231337E-4	1.20015336160986	7.842376343527351E-5	6.540682364563713E-8	1.9449883872044755	-1163.3034609924025	68.64154336824271	361.91578785106714	1244.9244362846366	1048.968752616159	225.36151409092247	146.38245598383972	57	8	78	8	15	4
83960000	-46930.71908908163	-45402.10075036885	-1528.6183387127742	-45402.10075036885	254.23674329711417	0.4430412231657977	0.8538311880604322	0.03697327316643124	0.3775642953208329	0.05507482728429968	0.02836733044425528	0.049193295818576545	1.330971855423205E-4	1.2597322571303935	7.987799527333987E-5	1.226265356512162E-7	2.3747525978214057	-1175.4333937319236	109.4938402208406	444.6218664954831	1017.9207440168553	207.6223030658215	705.6367831105342	132.78443186601277	58	13	84	6	2	7
83965000	-46924.91175256538	-45408.434116156444	-1516.4776364089332	-45408.434116156444	258.51724549720103	0.4430412231657977	0.8538311880604322	0.038798489534000745	0.365060498868095	0.05851534544686187	0.023535018684512854	0.046108934190131484	1.2663665553276233E-4	1.2464981601282654	8.067320875818315E-5	3.842725041741001E-8	1.4904522677012542	-1149.1325348377973	59.18525054152126	168.5032679218506	1085.5535559145324	117.02964683171261	43.81069015589198	3.379338636532885	54	5	94	15	1	1
83970000	-46917.92291838605	-45393.76478040483	-1524.1581379812185	-45393.76478040483	265.40607349648496	0.4430412231657977	0.8538311880604322	0.04064794130812936	0.365060498868095	0.058773088710268706	0.023535018684512854	0.046108934190131484	1.3168642962312175E-4	1.2935416132158104	8.140752001645458E-5	5.878096259530058E-8	1.6822591558412257	-1150.1170281765171	59.34045254032419	204.1967806599282	851.723770331509	36.945339281343806	129.0029155579552	28.792250161212934	51	9	94	2	13	1
83975000	-46907.71870342495	-45402.93578330911	-1504.782920115838	-45402.93578330911	255.64885795662767	0.4430412231657977	0.8538311880604322	0.038854639143404736	0.34207743609257857	0.05530634784888348	0.020089251812294057	0.046108934190131484	1.3366891236013127E-4	1.341206811779916	8.289095547856671E-5	4.515278507022425E-8	1.5418076558872165	-1152.3224336265166	94.0087825761566	284.6980775200201	1000.501550236174	106.71954208852885	40.478923839535064	10.855893191375364	58	3	96	10	2	1
83980000	-46914.74202071227	-45392.27578023015	-1522.4662404821215	-45392.27578023015	307.95389037584334	0.4160489767393138	0.8380876856275203	0.038854639143404736	0.348674157368	0.05530634784888348	0.020089251812294057	0.046108934190131484	1.3427328633299198E-4	1.3107828864250324	7.982195776609796E-5	7.273113621796774E-8	1.8797182161482977	-1160.5357016418775	68.47605824166084	345.0357094586304	1183.5488857998164	438.82049319580585	266.10630307635057	118.84260290279849	57	4	87	3	7	12
83985000	-46915.16381768633	-45402.05653531782	-1513.1072823685108	-45402.05653531782	257.21647246429524	0.4406284288517702	0.8380876856275203	0.038854639143404736	0.348674157368	0.05201626364968705	0.020089251812294057	0.046108934190131484	1.3798624213006498E-4	1.2618467301498366	8.498800117914457E-5	5.4221371137261274E-8	1.638327857698931	-1162.590803974543	77.21035374604449	124.7731908538497	824.7047950724882	293.58329486617737	118.72772130960004	124.40996210647302	47	11	96	1	5	10
83990000	-46876.06030678206	-45384.53579544666	-1491.5245113354028	-45384.53579544666	268.23623880227683	0.4362953880873307	0.8380876856275203	0.038854639143404736	0.348674157368	0.05035695913007547	0.02319760093101987	0.046108934190131484	1.2618227425667037E-4	1.3109813578246188	7.735773406033689E-5	5.384143431491458E-8	1.868117782193544	-1168.0552454735312	110.23493837394653	370.1125706181478	1189.69654032055	292.1366400904583	108.6824135279917	56.95369257701722	57	7	86	10	4	6
83995000	-46901.56331551108	-45400.01032903553	-1501.552986475541	-45400.01032903553	243.49550748754467	0.45302410532729354	0.9111604356945052	0.038854639143404736	0.348674157368	0.05263556312000774	0.02319760093101987	0.046108934190131484	1.3725238896504348E-4	1.3348941602496547	8.313060228031416E-5	5.009373936855079E-8	1.712526265026617	-1178.36893677375	96.06288821849043	264.35370150476143	1040.4098166930626	174.46952007670447	97.40679575528114	82.81438454442672	57	1	95	4	12	1
84000000	-46922.05743247606	-45403.676586439775	-1518.380846036287	-45403.676586439775	225.38470467319297	0.4621576729743464	0.9111604356945052	0.041746560790932544	0.35989220330119503	0.05263556312000774	0.020697615840494732	0.04532210640124039	1.3606761066903492E-4	1.3154081835954354	8.610483825667576E-5	4.714684947227896E-8	1.60160500722238	-1173.7733777227809	77.5103283058987	376.6196726069859	975.0769309329456	517.5501158279042	284.4518417922851	111.96037589493062	52	13	79	6	18	2
84005000	-46903.702199504056	-45396.60817421113	-1507.094025292932	-45396.60817421113	225.2294158800306	0.4401630779845188	0.9111604356945052	0.04017023481410626	0.35989220330119503	0.05263556312000774	0.020697615840494732	0.04189884051657713	1.314151188997368E-4	1.2636800397065482	8.548345288833599E-5	3.6395271390213765E-8	1.5794729921337287	-1173.3177192668695	90.93771756117594	425.67718952999184	1039.8231020844162	650.7638329732806	353.459408443593	304.6804212197668	55	1	83	11	5	15
84010000	-46913.07357919472	-45397.24662981656	-1515.8269493781643	-45397.24662981656	208.2333234046779	0.4494913127923091	0.8860004390544285	0.04017023481410626	0.35947231724146245	0.04928023692246293	0.02558764645680006	0.03900073784754687	1.2896153219318785E-4	1.2211413324775546	8.425953228385452E-5	8.381863207372634E-8	2.2036440445716603	-1166.6189194489762	77.36414520369118	432.4107398531813	1168.6994887361811	220.23404904000287	109.11837107930695	21.471817917721356	59	7	91	8	2	3
84015000	-46963.62238621923	-45422.07046634039	-1541.5519198788386	-45422.07046634039	208.45710271818947	0.4579535411383652	0.8860004390544285	0.032983428334033685	0.3418956245797469	0.05047720064381168	0.02558764645680006	0.03900073784754687	1.2436573704322678E-4	1.221261482552343	8.557188080557446E-5	4.0879866886320125E-8	1.4882044346954628	-1154.1758485019477	94.66802508598639	451.68379080831835	1151.232602439502	750.0178517463842	241.40924068489767	103.39833082434873	61	13	78	3	1	14
84020000	-46904.27226938906	-45394.513473845225	-1509.7587955438391	-45394.513473845225	206.09373699383977	0.4579535411383652	0.932368234648845	0.032983428334033685	0.3418956245797469	0.05507672545771933	0.02558764645680006	0.041778442879398164	1.3150479651565932E-4	1.26258164824885	8.501597783086309E-5	4.2288555326534394E-8	1.5357184406716307	-1158.6240619850532	79.70644299099979	477.1231570981493	1290.941249344296	428.98689482535985	102.58490803271972	82.04665017863522	60	3	76	19	9	3
84025000	-46900.850984057106	-45396.582132979056	-1504.2688510780467	-45396.582132979056	188.95899766264077	0.48974023258284455	1.0425375371660324	0.032226616773918866	0.3480646702913777	0.05912270212146409	0.02558764645680006	0.0406235834410707	1.2594108809587485E-4	1.2072088118813087	8.385830922856313E-5	3.8730871159076453E-8	1.5431439510145795	-1152.4516073909347	69.37246904965285	199.10152568019936	1286.9563305198822	187.18782386566153	111.49097707221992	4.433728327712372	59	9	77	19	4	2
84030000	-46922.05546841613	-45397.95130170003	-1524.1041667161048	-45397.95130170003	192.91035202094955	0.48974023258284455	1.0425375371660324	0.032226616773918866	0.3480646702913777	0.052547005888350866	0.018968400896216688	0.0406235834410707	1.269840196794218E-4	1.2020863621575444	8.85513172298118E-5	6.22611679651472E-8	1.7785789364410576	-1150.542083723712	99.11852777546552	490.12662952777475	891.8006626206516	214.60451443873302	154.14370941861742	1.528023757402117	60	6	85	1	16	2
84035000	-46921.97546736956	-45397.277887852935	-1524.6975795166254	-45397.277887852935	192.67488633569107	0.48974023258284455	1.0425375371660324	0.032226616773918866	0.3536212516782646	0.052547005888350866	0.028205432521516513	0.0406235834410707	1.2474421321817116E-4	1.2565098494722924	8.782758063440721E-5	3.288126321389599E-8	1.404359327917558	-1155.4889761647119	93.05954763612318	316.33275322508615	976.2310275701429	306.05171751345114	151.26929195749693	1.898598112296286	52	7	93	1	15	2
84040000	-46906.588917957466	-45390.25857532279	-1516.3303426346722	-45390.25857532279	198.00510260339786	0.47053114424449	1.0018266322967708	0.032226616773918866	0.33800309606690715	0.052547005888350866	0.026369273974145718	0.03844063745039706	1.3147289423911124E-4	1.217891947095471	9.288247160922536E-5	4.4187568828136575E-8	1.582569054052314	-1160.3675772941776	88.14828104321245	216.8945424900098	885.0220982957151	473.29740546799536	134.82974933836235	34.032585794958784	51	5	89	6	17	2
84045000	-46893.987241999734	-45388.084054410836	-1505.9031875888986	-45388.084054410836	195.8916712243882	0.4639925031955815	1.0018266322967708	0.03329291166167427	0.3477246275326559	0.052547005888350866	0.020560365657637688	0.046234357430104824	1.2591228709372902E-4	1.2690354332583955	8.67470233121579E-5	2.803390408875326E-8	1.3819568830388895	-1163.416085411679	82.60994037744632	421.03095565866624	1168.4801654816338	176.9665377478478	97.24955204198736	22.10044063739614	56	1	87	18	3	5
84050000	-46903.97432918906	-45391.78021475222	-1512.1941144368427	-45391.78021475222	212.73468861182323	0.45371756597329155	1.0018266322967708	0.04063044940032955	0.3477246275326559	0.06181959425085719	0.026451171297744967	0.043123609963027595	1.2005291646606582E-4	1.3375140918981065	7.99119054071629E-5	2.8898763074299546E-8	1.537912792748266	-1188.633649265084	99.39179669363764	360.14247038173994	969.2432069957634	233.24783434359205	108.80011943051522	10.612865548707465	52	11	81	21	2	3
84055000	-46925.04663510999	-45410.428347722875	-1514.6182873871164	-45410.428347722875	226.8448353790785	0.45371756597329155	1.0018266322967708	0.04063044940032955	0.35648354134408705	0.059705216970161186	0.026451171297744967	0.04662033579283748	1.2326911277602405E-4	1.2611443866069307	8.320972946499474E-5	3.965633558713172E-8	1.7734132598352192	-1195.0712633285941	139.3503997685362	560.8677913104833	1013.5090066506224	176.57049967718137	233.93567760386156	41.79652895018459	53	17	76	18	2	4
84060000	-46941.07239741542	-45426.39390617556	-1514.6784912398587	-45426.39390617556	246.54120309299483	0.46314500458998614	1.0018266322967708	0.04063044940032955	0.35648354134408705	0.05991595216083164	0.02313206191002248	0.04662033579283748	1.1906853721411174E-4	1.3010401589305962	7.811454689670814E-5	5.520588282538609E-8	2.05116423777362	-1193.9739029515695	140.52203169392757	677.2145157951289	1030.8663784832931	189.14246664891073	70.67285730606484	62.14848549126514	60	9	78	17	2	4
84065000	-46933.859981098685	-45421.74106225755	-1512.118918841136	-45421.74106225755	262.32266981898664	0.4722454317075279	0.9903281940330138	0.04063044940032955	0.3652901619374497	0.05991595216083164	0.02389123842361001	0.04662033579283748	1.191776944762795E-4	1.2941937798202985	7.531889957822975E-5	6.561953628350108E-8	2.199716758074201	-1202.3858086683958	152.10741956995545	482.93764022765316	1030.8518195921677	302.1129413722956	107.0822029430886	246.3512629696814	54	7	84	18	5	2
84070000	-46907.33039818209	-45411.122077257736	-1496.2083209243567	-45411.122077257736	231.07104284062703	0.4856364540060932	0.9903281940330138	0.03957444250883389	0.3710463479747279	0.05991595216083164	0.0228056737080363	0.04662033579283748	1.239716766221673E-4	1.3949183340575984	8.010938190722977E-5	3.59543717420054E-8	1.664319429132201	-1185.811733117596	85.41412787653819	196.48022865357208	1105.3176105929458	461.1071175004627	59.05430878852677	9.213704327016401	49	10	88	17	5	1
84075000	-46901.591537976834	-45402.231036300596	-1499.3605016762344	-45402.231036300596	212.4300986658046	0.4856364540060932	1.111950436623838	0.03840052509857179	0.3710463479747279	0.05991595216083164	0.020810602601827002	0.04662033579283748	1.2524551021347947E-4	1.2925605572694876	8.140360581060613E-5	4.153818019944095E-8	1.6978763638691408	-1172.4311414794702	93.95379009855685	649.8875425746858	1129.2602612324051	450.5170110143049	133.6788680922704	7.164710504079644	57	9	78	10	14	2
84080000	-46915.14411281515	-45416.405136137866	-1498.7389766772797	-45416.405136137866	234.21924777314865	0.47981374455153103	0.9649789620994007	0.030264598409229727	0.3710463479747279	0.05991595216083164	0.020810602601827002	0.04662033579283748	1.2457139762215043E-4	1.270599879776494	8.473097327725818E-5	3.371964145027431E-8	1.5630064132304369	-1174.8544003869695	111.0485192491554	305.30264444477143	1162.8554712587795	1310.5340768210153	204.17129906778635	13.012332860808899	57	7	72	12	21	1
84085000	-46934.341406178166	-45410.35008518655	-1523.991320991618	-45410.35008518655	224.3871424899065	0.47981374455153103	1.0180675708938587	0.030264598409229727	0.342678528712228	0.05991595216083164	0.020810602601827002	0.036757097843717376	1.2626453172551682E-4	1.257391953456437	8.57125659201071E-5	5.974201656872397E-8	1.8409245157942253	-1176.8294827801928	106.0887617117642	331.38935406779984	1296.601454782495	951.6500187057576	266.78448606401827	28.227724296204578	59	10	59	11	26	5
84090000	-46907.167605981056	-45402.88054383234	-1504.2870621487154	-45402.88054383234	240.83593850866936	0.4621474531299608	0.9368362386572553	0.030264598409229727	0.342678528712228	0.0524152591914682	0.020562287302427273	0.035426613472774364	1.3021412899466632E-4	1.219299165933693	8.700606939458092E-5	4.91739560128585E-8	1.8361909446293605	-1182.7495524675985	98.58192522089178	276.2069649535827	1026.874413864077	771.9661139055024	162.67482325584012	97.54483423516561	55	6	90	1	9	9
84095000	-46944.1141471901	-45402.68379209088	-1541.4303550992215	-45402.68379209088	233.2912583757874	0.45642410753211105	0.9700772061359774	0.03786968781687613	0.3519264051411874	0.05158306667350491	0.020562287302427273	0.039709381070039844	1.223534275465784E-4	1.165999557735657	8.356573541261917E-5	4.3662919789909657E-8	1.6218453584602697	-1165.5941272209623	73.32623799438485	284.0125489139932	1168.3271691863833	792.0128996267895	352.7288928675145	116.7744895683979	57	11	70	6	16	10
84100000	-46923.09348337072	-45411.64979063145	-1511.4436927392744	-45411.64979063145	233.87490936423697	0.45256241096295524	0.9700772061359774	0.03911593267926276	0.3519264051411874	0.057907695431073616	0.018456982822756204	0.039709381070039844	1.2497230500104715E-4	1.2901785549066942	8.373072393588457E-5	5.538430152779684E-8	1.9089333493676546	-1172.7996533669884	80.42718066910797	266.8035626754943	916.065534760068	704.3604062613928	161.9734241881319	60.53318293948539	52	6	81	17	6	8
84105000	-46916.474542641605	-45393.048022361916	-1523.4265202796903	-45393.048022361916	229.80445220210927	0.45256241096295524	0.8992017382924637	0.03716562846350082	0.3519264051411874	0.057907695431073616	0.0218861928137469	0.04262724103455176	1.227493948430068E-4	1.260026396337583	8.272288847755466E-5	2.8570280290001714E-8	1.41756701411322	-1171.352348162339	101.68467389146556	476.1472626084952	1150.084407449427	371.62217363909446	61.15168030116934	114.08661470369661	59	11	67	28	2	3
84110000	-46930.00843865202	-45414.76257917228	-1515.2458594797367	-45414.76257917228	240.18781880935634	0.42674068505100643	0.8992017382924637	0.036642879790435366	0.3474020062420603	0.057907695431073616	0.025639521267514603	0.040251949242517716	1.2020106756292296E-4	1.285240665116353	8.093215293453696E-5	3.582186581166486E-8	1.5478873061340792	-1163.4950064064667	97.08863861440112	454.4786201691171	1156.993260584335	228.05281973158463	207.82934435985368	44.88233674021283	63	9	79	12	4	3
84115000	-46902.14598147186	-45385.890962357276	-1516.255019114585	-45385.890962357276	228.81706920270682	0.45682767355268666	0.8991327439773351	0.036642879790435366	0.3474020062420603	0.05413326856987312	0.01943337587983136	0.04323388633425965	1.234730991554075E-4	1.3212580920098114	7.796123570288715E-5	3.321194394442442E-8	1.556828134739991	-1184.4281509884077	94.25661829812621	413.12455430154444	1007.5693174467464	1547.517231670231	406.85394949143654	25.766178453750385	53	16	59	19	18	5
84120000	-46864.59711352444	-45372.885784374346	-1491.7113291500934	-45372.885784374346	233.1981786258397	0.45682767355268666	0.8991327439773351	0.03818191851591058	0.3474020062420603	0.05413326856987312	0.02210685720086619	0.04323388633425965	1.2683325226756968E-4	1.2791158892806131	8.18640482102411E-5	5.957759128158407E-8	2.00172400054999	-1170.588997471339	84.41559763238645	402.3707879450366	1056.2782467519007	660.2329983875325	393.7124467860527	70.78356522216163	59	11	49	41	4	6
84125000	-46900.96798047914	-45407.997983062545	-1492.96999741659	-45407.997983062545	252.68033445942459	0.46546885268654586	0.8991327439773351	0.03818191851591058	0.34215913292616584	0.05413326856987312	0.02210685720086619	0.05015912241607102	1.265323284271766E-4	1.2737223557508168	8.419954044706031E-5	3.3416766544260344E-8	1.5780284396001483	-1168.3770162087405	85.82173482812632	143.56102697022632	454.3963561868635	780.868801705212	469.6711542141403	51.209453403066775	55	2	22	58	23	10
84130000	-46875.156158465434	-45394.23273038605	-1480.9234280793855	-45394.23273038605	238.30647691668722	0.46546885268654586	0.9867158764212952	0.03818191851591058	0.34215913292616584	0.05372216527754973	0.020782384612302002	0.04466742193696904	1.3127989462111E-4	1.3572226351782473	8.711876543119098E-5	4.386374201574313E-8	1.736653645098427	-1167.750769093614	89.59126643489937	199.55005351513992	870.630095338003	962.2154582147979	555.0671292610514	85.0139038145746	55	1	50	39	15	10
84135000	-46912.4421019644	-45406.37299912002	-1506.0691028443741	-45406.37299912002	222.3022190259269	0.4787712556632433	0.9867158764212952	0.04203829305828617	0.34215913292616584	0.052149555264089174	0.019778245681658257	0.03904507760456804	1.2590841506189248E-4	1.3812075445881349	8.483742774177944E-5	3.553815446278893E-8	1.623214248499136	-1187.6347577507227	116.61997780489004	292.0788741525638	978.2524454815602	1128.6446359273584	212.13096704574195	59.99198997145851	49	6	55	47	7	6
84140000	-46899.59130036158	-45403.81674315379	-1495.7745572077906	-45403.81674315379	250.39972176468208	0.44531708925460906	0.9867158764212952	0.04203829305828617	0.34215913292616584	0.052149555264089174	0.019778245681658257	0.04226750692111983	1.3086713236639132E-4	1.3927706754700542	8.49938131088386E-5	6.557203103192477E-8	2.1335244920183034	-1194.712144936256	118.8373877183441	363.59409957343615	1410.283697298235	546.0361804977807	82.08653802624261	121.59745256566758	53	20	69	17	3	8
84145000	-46932.19587378656	-45406.082812322275	-1526.113061464279	-45406.082812322275	265.17782499096603	0.4343518047845232	0.8265049198507604	0.04260288331362351	0.3542860428384622	0.052149555264089174	0.019778245681658257	0.04226750692111983	1.1928665473167205E-4	1.3510670791430885	7.92564305444026E-5	6.404074840227729E-8	2.1030139034577813	-1200.5124753912294	133.6904663154733	389.6918743737578	1274.7040669650614	719.7789382897018	195.98334707654476	104.74757044825311	54	19	65	19	6	7
84150000	-46927.04530408583	-45409.94909661734	-1517.0962074684858	-45409.94909661734	253.55787256116915	0.4344972760627049	0.8738598814685564	0.03668665128834335	0.3542860428384622	0.052149555264089174	0.021358272183770732	0.047864168875018376	1.2012110622134807E-4	1.320842618414918	8.284109760395537E-5	4.353447209327067E-8	1.7795253724931108	-1186.4300969068524	128.5884341745402	662.1783882536058	1046.892027113986	513.3895820504608	590.5605933293589	155.68574304568338	55	31	53	17	5	9
84155000	-46923.465711479206	-45404.18038069202	-1519.2853307871862	-45404.18038069202	257.05987827221657	0.4660664740464557	0.9232439282696473	0.03668665128834335	0.36647870069657934	0.052149555264089174	0.021358272183770732	0.04247452683094001	1.1840548567036119E-4	1.287060922910492	8.226074650957281E-5	5.6568584907994625E-8	1.9565434796932712	-1167.260678552829	103.54032453943064	393.9677425184928	1104.4233878660734	634.5529151436983	492.0560415204636	48.7600425116481	57	17	61	8	18	9
84160000	-46931.542681819	-45407.339021965745	-1524.2036598532582	-45407.339021965745	263.90133031996174	0.4452606343001551	0.8240675684782093	0.03668665128834335	0.3662769502371289	0.0540044247236373	0.021140360048633015	0.043893938959886664	1.1736764418597726E-4	1.2980804575218217	7.781064338211565E-5	5.147528126441805E-8	1.9195196792423945	-1181.6610790561829	145.34303461200227	808.56926967317	1309.6789863531521	334.13301158504817	276.39890505165596	124.77050897708976	59	47	31	22	1	10
84165000	-46922.01254456892	-45416.099757473596	-1505.9127870953198	-45416.099757473596	256.4827296154443	0.43569771879269836	0.8240675684782093	0.039022621827423595	0.3662769502371289	0.05660107556447987	0.021140360048633015	0.0468583402888074	1.280021070397259E-4	1.3775425033269602	8.079965865123107E-5	8.514009989493643E-8	2.2917441069072924	-1178.3178847990982	108.11850390748671	787.7657090317646	1064.7506520943782	505.88905161529044	635.3234889585083	83.94173595530432	61	46	27	18	5	13
84170000	-46918.62462237914	-45404.56473779905	-1514.0598845800864	-45404.56473779905	278.55358333214554	0.43569771879269836	0.8240675684782093	0.039022621827423595	0.3676895973581026	0.05660107556447987	0.019681099852038277	0.0468583402888074	1.2783902273138804E-4	1.386724013643373	8.233131870640358E-5	9.587179957897E-8	2.226423283281509	-1173.3399178307627	88.61685586030944	977.5690491951493	1080.2769914365742	428.71751014377196	330.40361724822793	107.6597214359836	58	40	43	1	19	9
84175000	-46918.36006614414	-45403.37276941114	-1514.9872967329989	-45403.37276941114	272.2478441368622	0.4382989700963281	0.8240675684782093	0.0412200932693917	0.36866034747053866	0.05123159446079732	0.019681099852038277	0.04098965617254385	1.252272707495904E-4	1.3309559787369947	8.228337057315136E-5	6.788802573270538E-8	2.0208615911092087	-1181.2555619358943	113.96888335417293	438.5934777011869	829.9415708614157	1263.6720492139293	998.8939047636702	457.4349997480431	57	1	45	27	5	35
84180000	-46911.125755303	-45391.16244341273	-1519.9633118902705	-45391.16244341273	259.318859932912	0.41839593319533896	0.8240675684782093	0.03914908165185426	0.36866034747053866	0.05324028792359584	0.02440168467000727	0.04098965617254385	1.2720218250178382E-4	1.3332173661809879	8.438515174884403E-5	5.8029883481416645E-8	1.7447459378881978	-1151.3535468633295	69.22353510063802	212.3610340735818	890.5432775306535	1440.6883851357682	472.15145993251735	60.85492670534717	59	2	37	34	35	3
84185000	-46896.04119252817	-45400.241531095344	-1495.7996614328263	-45400.241531095344	295.1518547285167	0.41839593319533896	0.8240675684782093	0.04137414597220926	0.3254954836447092	0.05324028792359584	0.02440168467000727	0.04098965617254385	1.3305573228162497E-4	1.3131359705623624	8.467053218357638E-5	4.1592519004624015E-8	1.567439606813299	-1153.899195748099	72.05903230182778	344.22169884669466	1193.7099923584485	1269.6636572950965	314.27997871377755	129.77070027353645	60	1	38	33	33	5
84190000	-46912.442260745935	-45412.40479329686	-1500.0374674490738	-45412.40479329686	271.5272424040105	0.43056920408121435	0.8240675684782093	0.04137414597220926	0.3444965980433873	0.05251969237432741	0.022178405769884023	0.04098965617254385	1.3283073854712028E-4	1.357635419141609	8.157504901460825E-5	6.329008220871107E-8	1.8654018385320765	-1158.5194171428918	77.73107431902869	361.26952850333663	1046.1449885467384	2399.501486513344	257.5059175318351	2.032617761406935	58	4	58	14	35	1
84195000	-46930.99724680223	-45404.879557704306	-1526.1176890979282	-45404.879557704306	286.631507213615	0.43056920408121435	0.847299421555233	0.04137414597220926	0.3424186797110632	0.05177216394567041	0.020456320133018104	0.048450145614643225	1.324494831051643E-4	1.3546123884112742	8.234535549235021E-5	6.552978595212432E-8	1.7722146621308976	-1160.1237923260358	88.65762092014236	124.54588313608006	1063.548690241144	782.8178012859274	349.76755985628114	148.98546012855368	58	10	50	17	32	3
84200000	-46888.763112627355	-45399.42553080709	-1489.3375818202653	-45399.42553080709	334.86773454472973	0.43056920408121435	0.7373850089728408	0.030648873135304202	0.33874367602375427	0.04841068567767566	0.020456320133018104	0.047070693046145806	1.3334767143124274E-4	1.409803371188436	8.257475975147381E-5	4.832588647209784E-8	1.7502201940742435	-1168.3117698256772	95.1960863722408	479.567363092958	1137.5479665600535	892.059842272302	614.351917611453	253.30213025541622	59	3	41	23	29	15
84205000	-46922.4735348993	-45405.15614118665	-1517.3173937126517	-45405.15614118665	286.259291010071	0.4189066229024043	0.7373850089728408	0.03916391153537338	0.3609580696802637	0.0536926844847314	0.020456320133018104	0.041387829730873585	1.2843281467883987E-4	1.319649926859829	7.967683383468073E-5	6.171519973513882E-8	1.908174360002727	-1173.1242840762309	90.2933836080409	321.75606478369195	1405.4893943794307	969.4235867018972	846.5776701499368	367.50722090475944	59	5	37	36	15	18
84210000	-46912.99182866435	-45403.25603471412	-1509.7357939502315	-45403.25603471412	287.8286835858503	0.39540992890124466	0.7373850089728408	0.040844278994726896	0.3609580696802637	0.0536926844847314	0.020456320133018104	0.041387829730873585	1.24769410008633E-4	1.3412071989608991	8.079188625538156E-5	5.278391432452669E-8	1.8034321697888271	-1165.2809744252029	82.07018235205334	262.75380206428866	893.9539369748485	1084.542691791002	473.3854739452358	230.58291845260663	56	10	38	41	5	20
84215000	-46920.18133029168	-45406.789472547796	-1513.3918577438808	-45406.789472547796	283.3949554101098	0.4298983862622408	0.7433685678633036	0.039579230228666336	0.3609580696802637	0.0536926844847314	0.020456320133018104	0.05092506036407201	1.284684594942991E-4	1.34381133081672	8.073580201172258E-5	2.2430790522899888E-7	3.1146113838066	-1169.8103692136183	57.85612601638459	146.19443827666763	879.1624801034203	1550.0164359955809	544.6169347993953	141.21841202233847	51	10	28	39	30	12
84220000	-46950.21449262357	-45440.49399779781	-1509.720494825766	-45440.49399779781	282.5022503925143	0.41423334617439284	0.772236230270632	0.039579230228666336	0.355849772610511	0.056465407538058315	0.020456320133018104	0.05092506036407201	1.2158797169076408E-4	1.390572491235371	7.609687023956233E-5	1.932766733391108E-7	3.3082421021066053	-1169.6718951984822	68.44540323513839	283.10486192463065	1708.3315108406885	659.8738962870398	592.3333462159985	229.15291566970978	58	6	49	19	25	13
84225000	-46901.616295919855	-45401.09015582528	-1500.5261400945778	-45401.09015582528	288.9788307984065	0.4205356104356955	0.772236230270632	0.03921901082546748	0.355849772610511	0.049467713281992017	0.02366282617366091	0.03923865438226265	1.2870433264517586E-4	1.2987198123370145	7.969397311429352E-5	1.9858271324794398E-7	3.1605368984612165	-1154.0947821873306	55.10056979143997	498.8072938228464	1172.1146552463124	640.139973405576	561.2540655175123	137.87666978261606	59	7	60	20	17	7
84230000	-46884.357503860934	-45374.05172261381	-1510.3057812471259	-45374.05172261381	283.9960836855751	0.43728188032884735	0.772236230270632	0.03921901082546748	0.355849772610511	0.049467713281992017	0.017590064187724363	0.03923865438226265	1.2320412469031807E-4	1.2853873188890401	7.807389484221793E-5	3.818296783309179E-7	4.030928664997078	-1155.8308306972435	56.0980628399745	378.4956928174616	1035.162850994847	686.4535471054771	221.74992232753576	89.1522135912342	59	8	52	39	8	4
84235000	-46930.58289391145	-45406.91180640744	-1523.6710875040053	-45406.91180640744	272.69633623487215	0.43728188032884735	0.772236230270632	0.04213045261511012	0.3709935660888733	0.049467713281992017	0.029579775340554545	0.03923865438226265	1.2148553021479125E-4	1.2548122119644047	8.243445284502559E-5	1.0351952434519425E-7	2.288824560609399	-1153.5176020496476	68.4411510010578	290.1644570581114	1170.0709281053767	585.9103064878152	333.5010337946098	159.46029620723198	60	7	48	42	2	11
84240000	-46955.50863901383	-45408.035823527745	-1547.4728154860832	-45408.035823527745	273.20481477822136	0.458583148401746	0.9589189473415394	0.02932878009985981	0.35178349506448264	0.0615523790598597	0.029579775340554545	0.03923865438226265	1.1749576115851241E-4	1.182097653329848	8.478317763004859E-5	8.851075413280532E-8	2.1295278936852085	-1146.0457373596123	71.46068273470287	490.566925499795	1144.7972375128716	1193.1127505687148	563.7594368492761	120.30741749289244	60	6	62	19	8	15
84245000	-46955.40932756361	-45387.04673415008	-1568.362593413538	-45387.04673415008	298.2190464212082	0.4617079227452587	1.0075639054088927	0.03691284277229183	0.37057059812842075	0.052602709050382945	0.019882236637391148	0.04054758009445531	1.1557810582817901E-4	1.162231212797068	8.524544012894142E-5	5.822944487001663E-8	1.733803635882491	-1153.9707716903956	94.9076620169202	357.13117849987617	845.3140240599256	1219.7688478264258	676.7064086805887	144.57004354307972	56	10	62	2	30	10
84250000	-46931.70108729388	-45386.91673717476	-1544.7843501191146	-45386.91673717476	278.87754177048527	0.4617079227452587	1.0072188315431774	0.037198887100864365	0.3509466219699785	0.052602709050382945	0.021824871204046827	0.03821018861934391	1.1740090434058632E-4	1.2396481015323983	8.420990837932617E-5	1.8438658311505266E-7	2.982190953810788	-1156.8731860459932	65.06495065758122	82.2171548564388	830.3294353854092	920.1435135852362	507.9811929228012	102.07828651808228	57	3	60	12	25	13
84255000	-46904.97763746714	-45379.74134740886	-1525.236290058281	-45379.74134740886	283.87491750693783	0.48886474060060564	1.0072188315431774	0.037198887100864365	0.3509466219699785	0.052602709050382945	0.021824871204046827	0.04419836225777848	1.1731615255763337E-4	1.2848805326350876	8.152204274492354E-5	9.597480011909363E-8	2.315841946210195	-1163.0980960891725	59.512568676021324	246.5268250878744	1179.190842613371	656.6715859683917	537.6090284711856	280.5760077818637	50	15	63	20	10	12
84260000	-46926.931994732186	-45393.38973747745	-1533.5422572547309	-45393.38973747745	249.5768251210502	0.4725946060542084	1.0072188315431774	0.04352757719920806	0.3509466219699785	0.05084967620234364	0.021824871204046827	0.04419836225777848	1.1717989772836002E-4	1.2303453038358194	8.172168042258552E-5	8.66124939282849E-8	2.1233557715240323	-1156.29898534744	83.72971573592402	321.1309616702337	1223.2194208037242	436.3460757737731	127.05887258966153	174.80036044361267	55	17	54	31	2	11
84265000	-46903.74317700235	-45376.75184345559	-1526.9913335467597	-45376.75184345559	314.915825216985	0.4725946060542084	1.033227260406029	0.04352757719920806	0.3509466219699785	0.05010314108973383	0.021824871204046827	0.04419836225777848	1.2147236013050776E-4	1.2702917065963708	8.216863838805671E-5	7.541893231954084E-8	1.992567193667644	-1158.166120460482	76.1822581286562	475.09404677371157	1363.1045834435488	1194.7234605319125	531.6141051197043	193.89841014042662	58	20	43	9	32	8
84270000	-46931.86655277325	-45404.02209366248	-1527.8444591107727	-45404.02209366248	313.746742013501	0.4575772273345546	0.9879883513791828	0.04352757719920806	0.3648392531195701	0.050918506604797846	0.023604254276155444	0.0413707967435049	1.1951234192873587E-4	1.400664428264281	7.84497284083713E-5	8.0973448653102E-8	2.1616526396241054	-1160.1638873287027	84.42449198132556	558.6314580190415	941.4732139110984	1284.2730720665893	611.1680128561354	55.52335317431486	60	13	42	21	29	5
84275000	-46937.253216666686	-45401.82963472335	-1535.4235819433366	-45401.82963472335	317.98424378493905	0.4575772273345546	0.8774479164228293	0.034750102412040206	0.36258963234850067	0.050918506604797846	0.023604254276155444	0.04189379865918999	1.210629016642717E-4	1.3036415032695672	7.870953263671001E-5	6.997503348407469E-8	1.9586082870436112	-1157.1468437961119	84.99295616947104	371.8405827525967	1168.8748141984167	1452.6923798683058	620.4179021358404	118.73206477155472	60	11	22	47	21	9
84280000	-46941.92525534829	-45391.89886155621	-1550.0263937920772	-45391.89886155621	288.0430783073352	0.48489444743888244	1.0156307867538756	0.03607714505666681	0.36258963234850067	0.05863850284874534	0.01890198601503854	0.04189379865918999	1.2304232600334825E-4	1.338986208313213	8.020238853614121E-5	1.646118735486073E-6	6.058212146607846	-1149.8548253079239	68.38303688982154	138.46108265288328	881.4179051404307	1126.5074967934434	626.0422680120954	51.47323793811315	58	6	7	82	11	6
84285000	-46957.523180753444	-45401.509301359976	-1556.0138793934686	-45401.509301359976	297.22040607227206	0.48489444743888244	1.0156307867538756	0.04493958521319332	0.33713923063684875	0.059947427036991054	0.01890198601503854	0.04111457366187739	1.2330563911521663E-4	1.3271485169527986	7.580378320980214E-5	1.761287079911124E-7	2.678002537397329	-1157.3118315469924	58.56196335550903	68.76778672500267	215.8119364532055	1217.2549700597815	408.4461889972315	209.2922750792553	43	16	9	80	15	7
84290000	-46941.73316052494	-45398.11421529521	-1543.6189452297322	-45398.11421529521	303.9811832113658	0.48489444743888244	1.0156307867538756	0.04493958521319332	0.3589447824040066	0.06350596612838239	0.015503469362941346	0.04111457366187739	1.2436715432597004E-4	1.425737294128376	7.896754540255698E-5	6.45467812612249E-8	1.7617893988923334	-1157.3778653278328	69.27157045703034	178.60549548145502	587.0236532078187	1153.1110292713522	183.31601826468503	59.86768050453391	63	1	6	78	19	3
84295000	-46943.97242866137	-45404.83850868688	-1539.1339199744873	-45404.83850868688	286.72704410273985	0.48489444743888244	1.0903537433303414	0.04112827772604097	0.3589447824040066	0.06038816873707782	0.02078155614199681	0.04589630912411477	1.2092944735837569E-4	1.3325835375058444	7.971811930576455E-5	1.1760291350409792E-7	2.315902866528507	-1147.3165432701655	66.00704932195839	201.7627388384115	450.29120053309964	1279.910215361244	343.6004190595617	217.5030082003271	61	2	12	66	22	7
84300000	-46906.611949923354	-45411.980162983666	-1494.6317869396867	-45411.980162983666	318.1880379502663	0.48489444743888244	1.0589341081035597	0.03402600562402183	0.3589447824040066	0.0508098883107219	0.02078155614199681	0.04570721655805036	1.2757345380853927E-4	1.3141177381147209	8.174792865190407E-5	1.7029482918158909E-7	2.710244198285791	-1137.8060002784218	63.50617001600474	142.92850566925839	324.6303353533683	1088.7935807785937	362.8864953103657	90.51548082728111	61	1	1	80	23	4
84305000	-46907.68062983296	-45400.03010416059	-1507.6505256723715	-45400.03010416059	315.2283513449506	0.48489444743888244	1.0624711699287008	0.04274880111857107	0.3589447824040066	0.0562826425721123	0.02086677029376419	0.03796110479860303	1.2263680121260353E-4	1.3334554549771873	7.806000609297285E-5	1.6290742581271644E-7	2.686696174790229	-1138.0510154902004	58.56041523415132	144.85378217108376	708.1622901883542	1205.414316167244	248.8250142748247	128.73301033358342	62	1	14	64	25	4
84310000	-46922.120999340324	-45406.52990337597	-1515.591095964355	-45406.52990337597	298.8906335659853	0.4808368803840635	1.0624711699287008	0.03770652489677293	0.35341937431508186	0.0562826425721123	0.02178536526860458	0.03796110479860303	1.2764231438058222E-4	1.310544362282452	8.392455429019122E-5	6.004627693074845E-8	1.7807811741550303	-1149.0659164063236	75.86514862342462	332.03020829711517	607.9762483085154	1214.039344775654	299.7636517155618	42.23539722315141	61	1	21	60	22	5
84315000	-46927.3796305425	-45412.56152827233	-1514.8181022701692	-45412.56152827233	321.32823874004816	0.47781991764722087	1.1139537471622687	0.033848795376475206	0.35341937431508186	0.0562826425721123	0.02178536526860458	0.047590600295733386	1.2419824050341884E-4	1.3015330958527571	8.166836168937477E-5	9.729543974989978E-8	2.1697627531026313	-1150.2410349576492	71.8322807691925	142.2553397034752	639.9377781126175	1238.718690713745	146.44904800632543	129.09024496682056	55	6	23	61	24	1
84320000	-46872.98611820584	-45392.863955187626	-1480.1221630182083	-45392.863955187626	352.96040428103294	0.47781991764722087	0.9887981746558031	0.033848795376475206	0.35341937431508186	0.0562826425721123	0.02178536526860458	0.04170833965700832	1.2365269022954347E-4	1.2781204992879283	7.80518377887953E-5	3.669947230786496E-8	1.644670798700825	-1159.8682390245788	69.1488374430027	220.39549345567562	732.9323514684564	1336.6419923577346	341.83313894116475	83.11197596040687	59	2	12	66	27	4
84325000	-46911.90157949538	-45412.752648191294	-1499.1489313040859	-45412.752648191294	343.8875376308564	0.4835564947801733	1.160131744052495	0.033848795376475206	0.3263950938241542	0.04377154822878135	0.02178536526860458	0.04170833965700832	1.2136721558689444E-4	1.1757203446204334	7.857643802920724E-5	5.495203193534039E-8	1.9804374073055695	-1169.694773773091	72.84059178253311	191.98837237151457	614.0561129583824	1354.2546853150964	2517.5174181135144	405.87172360474955	57	3	20	57	1	32
84330000	-46911.6803940074	-45403.812393160064	-1507.8680008473414	-45403.812393160064	328.5183568728638	0.4779842225707793	1.016573704108852	0.033848795376475206	0.3263950938241542	0.04898002413922262	0.02178536526860458	0.041327680856213606	1.2020685437628952E-4	1.2311969665692961	7.814940013278239E-5	5.104922337155718E-8	1.8816522049897049	-1167.9205457034661	74.27385108953547	190.58873565830262	801.3011823828074	1497.2221157344136	1078.5362947015235	213.64977551382293	57	4	24	54	4	27
84335000	-46918.64954508122	-45412.364930690965	-1506.2846143902534	-45412.364930690965	340.2536268607496	0.48407383020922795	1.0224314856841987	0.033848795376475206	0.3299872338592377	0.05161305512035526	0.020304686933543196	0.041327680856213606	1.261695114129857E-4	1.3119360187034015	8.100462633334553E-5	3.522006886500903E-7	3.6715844221170397	-1160.0352276849273	66.54531113289602	296.85372722425814	645.1583987872558	1300.742387742624	138.15475482770506	190.85975996164396	59	4	4	78	4	21
84340000	-46946.005484444504	-45418.205189757755	-1527.8002946867523	-45418.205189757755	305.6620885935386	0.48407383020922795	1.0845969394733024	0.0327301152209514	0.33018450835464075	0.05161305512035526	0.019175642778502706	0.041327680856213606	1.3048962078806268E-4	1.2440328279252428	8.737201268369512E-5	4.3958865800353594E-8	1.5385341538084987	-1155.4984569401934	79.57086907663178	397.3726643360429	472.06701179319487	1051.8608798971138	36.50889054768748	152.61082652572097	59	10	10	69	1	21
84345000	-46951.21698794089	-45442.25192310684	-1508.9650648340482	-45442.25192310684	327.87128413783233	0.48407383020922795	1.0845969394733024	0.0327301152209514	0.3573798257777419	0.05161305512035526	0.01768803104696581	0.04652496401560079	1.224833740798281E-4	1.1868174288376614	8.393914230470095E-5	4.609589819847779E-8	1.7717134200922755	-1155.0383354314733	88.40084753418458	427.5075392832887	1476.6035125370965	1168.3027869379682	632.9966432501852	128.03550136379076	58	24	21	39	12	16
84350000	-46931.57554625166	-45423.27790576102	-1508.297640490644	-45423.27790576102	315.93716336459994	0.48407383020922795	1.0845969394733024	0.03597584038046602	0.367415997322805	0.05553132171013738	0.020684477651782777	0.04652496401560079	1.2090549641390985E-4	1.265519833319623	8.12100129701919E-5	4.184899687742432E-8	1.6988000287940472	-1157.0995553421171	92.03411351854345	607.9974168221797	1053.8585932013095	1464.0733593492203	1181.174766088459	150.9013282230473	60	22	1	47	19	21
84355000	-46926.36083071178	-45418.668685842305	-1507.6921448694754	-45418.668685842305	314.09022173648856	0.48407383020922795	1.0527890801307076	0.03597584038046602	0.36044255901632677	0.04525269841918365	0.01943724065290824	0.04221794558607932	1.253366579745458E-4	1.3037858119122352	8.105856068758559E-5	3.330707260263824E-8	1.5596344843083159	-1169.5974716163985	108.25637851534937	531.5792611168524	1179.198026414036	1211.2648603027853	366.5987355171523	140.9666496791439	60	19	44	29	5	13
84360000	-46931.24390182602	-45422.80061267958	-1508.4432891464376	-45422.80061267958	259.0327334492578	0.48407383020922795	1.0527890801307076	0.03312019948169066	0.3225800015529559	0.04549722691798028	0.01765115045621676	0.04396677257917992	1.28261551798076E-4	1.2611060922835886	8.305930140275314E-5	3.467276682609768E-8	1.5028190077627377	-1168.228715684216	104.44485945403493	345.4974257344366	1186.4191981914782	1260.9277473068157	506.079175915049	155.57006590618246	61	3	52	32	2	20
84365000	-46948.05135692003	-45422.63693965223	-1525.4144172678007	-45422.63693965223	296.9123507899781	0.4746453857135934	1.0325419683902033	0.04155951568805859	0.333734752202967	0.04549722691798028	0.01765115045621676	0.04042830039294652	1.213848790013661E-4	1.2933965221896138	7.902315318371675E-5	3.9201625547689504E-8	1.6049289150097767	-1164.7212594457644	103.94034125703291	247.04928720568344	862.2100478396572	1192.4255495418172	1432.241211746943	252.77417797963386	62	3	44	11	23	27
84370000	-46917.23351753225	-45413.654546790574	-1503.5789707416768	-45413.654546790574	305.27975224626255	0.4848712954362762	1.0325419683902033	0.04155951568805859	0.333734752202967	0.05181984041817742	0.019961497348524506	0.04042830039294652	1.2388577068859883E-4	1.1671427245086887	8.08898293485265E-5	3.1577767492171136E-8	1.4760090139767046	-1152.9987219699144	96.80821224735182	430.36536309977834	884.9316605081447	1206.1142157221575	1480.3289986520583	194.6180785868522	60	3	40	10	35	22
84375000	-46936.17243404652	-45408.974372503646	-1527.1980615428793	-45408.974372503646	338.0556134664557	0.4754546482586876	1.0325419683902033	0.030014450955723863	0.3797269757279236	0.05181984041817742	0.019961497348524506	0.04042830039294652	1.1955604862187246E-4	1.1705311919073131	7.903556995991149E-5	2.0779159440026886E-7	3.041351764651972	-1149.6752652246353	79.08615739317514	290.8344731347911	894.1019810011169	1974.9583929348148	1473.3742030375115	201.2196095959374	55	6	47	19	17	26
84380000	-46930.62373005065	-45418.5571892268	-1512.0665408238508	-45418.5571892268	332.2814759563295	0.473523403836331	0.9878700228438738	0.03403860971175833	0.3143145778024499	0.05181984041817742	0.02613524069783759	0.03309547986970788	1.2999095658194253E-4	1.2699427704842723	8.163145134206036E-5	5.487389916898494E-8	1.7182854653509678	-1151.5911589379161	56.50149584978607	184.48370430229227	1066.7100825268203	1086.4309039090226	1688.1524752790788	142.5152743006145	54	5	55	10	19	27
84385000	-46914.40175852737	-45411.03302726639	-1503.3687312609754	-45411.03302726639	336.89311023713503	0.4526444762325905	0.9878700228438738	0.03770140746131833	0.3143145778024499	0.05181984041817742	0.02613524069783759	0.03291087478414556	1.3178386149379845E-4	1.307098908375958	8.193946178647445E-5	4.774017406611694E-8	1.6444754347649153	-1156.7553712589215	94.87936327568657	266.57654918003254	904.2307721256445	1459.29965444629	1393.4255452042191	112.0889635891459	58	7	46	1	33	25
84390000	-46921.29701842034	-45403.17755210293	-1518.1194663174094	-45403.17755210293	408.92761399228016	0.4235978421644448	0.8214286240326629	0.03770140746131833	0.3633780156721231	0.05181984041817742	0.017541844538466946	0.042560888514629705	1.275094410927424E-4	1.3274016002379572	7.89856005648003E-5	5.712855290208982E-8	1.815779730507147	-1164.906930270642	116.17436580721193	232.28893734369552	1011.367892881706	1413.5689364097655	1532.4770974953205	99.46262436699395	62	8	3	36	36	25
84395000	-46981.13823875145	-45422.75747169025	-1558.3807670611998	-45422.75747169025	417.4017585569024	0.41994706391596376	0.8358858395229801	0.03770140746131833	0.3633780156721231	0.06267875750452195	0.025795461877912717	0.04259855836046457	1.2029674702963619E-4	1.3178589916119243	7.676128955899884E-5	4.884032881628093E-8	1.6653783938543703	-1167.8691046471424	93.0961328976407	287.5863984551286	271.5674508167747	1750.0157432697797	1303.477017562391	215.55307034865376	55	5	12	20	49	29
84400000	-46962.71557944359	-45410.430652544055	-1552.2849268995315	-45410.430652544055	415.03996772330123	0.4220842774385185	0.7768091567411985	0.03405650885513083	0.3633780156721231	0.06267875750452195	0.02575453243943664	0.04259855836046457	1.1568315303293692E-4	1.2974887895236362	7.397370346509507E-5	6.755488593851309E-8	1.9377666148522374	-1161.0498223975685	82.76930469004222	361.06576885332726	804.0665645948787	1325.0870564418221	1408.487077187459	233.992103236697	58	2	4	44	31	31
84405000	-46944.02961466046	-45411.36119431865	-1532.6684203418088	-45411.36119431865	433.0472894916148	0.4220842774385185	0.7768091567411985	0.034879437347583656	0.35302148999947713	0.05045285274250188	0.02575453243943664	0.04259855836046457	1.1683775508617342E-4	1.4057429432631474	7.466824773880008E-5	4.575009951392049E-8	1.7605386842963584	-1164.6773908005673	81.66605426313558	178.720921235799	592.2210535238249	1692.8953326323044	1188.478246041976	273.182096161936	58	2	7	56	15	32
84410000	-46920.98499309726	-45404.229054856994	-1516.7559382402683	-45404.229054856994	407.87266182802443	0.4220842774385185	0.7768091567411985	0.034879437347583656	0.3426555861231389	0.05314072327688632	0.019527555708222333	0.03542242907150243	1.214320637544614E-4	1.3277452477040317	7.942977286239148E-5	5.5919161278053535E-8	1.8724721037234817	-1155.206500858912	70.69198267665837	376.882708158037	1168.8222640689742	1179.26793132398	335.2543839203385	161.22776229139768	61	1	15	64	1	28
84415000	-46952.238816893056	-45407.31909711766	-1544.9197197753952	-45407.31909711766	365.6697939189777	0.4220842774385185	0.7768091567411985	0.03806640069551085	0.3426555861231389	0.05314072327688632	0.019527555708222333	0.03542242907150243	1.2035105107440165E-4	1.2871233254314938	8.228561477465709E-5	6.422418348860437E-8	1.8564615326578515	-1154.1399571441848	91.92580251958981	172.23694015002218	621.6121198602762	1399.0294774377442	218.2798917151616	178.05492002179267	55	12	36	40	16	11
84420000	-46925.43258076223	-45389.78538529148	-1535.6471954707517	-45389.78538529148	372.70997127691805	0.4220842774385185	0.822141442745047	0.03806640069551085	0.3585105410044385	0.058956498048846985	0.021952538758789285	0.04058147842512117	1.1948219066936383E-4	1.3241055743568833	8.244459765772883E-5	4.985106741897719E-8	1.7229494932855953	-1157.5032312337257	83.50828242985538	255.86038136907874	929.1773692225056	1750.5626564857287	987.8517298776931	177.1533120260256	57	3	47	24	16	23
84425000	-46932.8862437086	-45390.384759718094	-1542.501483990505	-45390.384759718094	353.02729486987874	0.4220842774385185	0.822141442745047	0.036528594013713084	0.3585105410044385	0.05245222636946356	0.017594752333935888	0.04058147842512117	1.1922108998855766E-4	1.2760490963802706	8.430244839239013E-5	4.400705952029119E-8	1.5284619224087557	-1139.1495448290802	79.18989647580723	375.1695705406178	1152.6145113171742	1136.339750265291	381.0698107271066	95.73623462693718	57	12	14	61	12	14
84430000	-46941.05453067509	-45389.8689739336	-1551.185556741489	-45389.8689739336	355.84682106852813	0.4220842774385185	0.8313230054371026	0.03765849260009397	0.3585105410044385	0.05245222636946356	0.025722246343327638	0.046914748090221996	1.2436424697018572E-4	1.3430010341662486	8.640973988305087E-5	6.079979966134436E-8	1.678121142366986	-1150.8588430643756	58.47604838539821	213.612136494527	485.47666587379223	1004.8555833648438	566.8362049575577	186.74546672858122	48	22	11	69	3	17
84435000	-46943.29688328819	-45397.27702781251	-1546.019855475677	-45397.27702781251	340.39098326293725	0.4220842774385185	0.7818784946799512	0.03765849260009397	0.3663583074627489	0.05245222636946356	0.020405009963139858	0.0430555027825527	1.211285959811521E-4	1.2211234884899687	8.619071773162949E-5	5.6651271367349275E-8	1.7029564774402517	-1145.4495856987169	80.22095940839651	172.19432639939512	531.6594467791103	928.7862666266061	305.54952647335574	140.25526839891398	55	2	14	73	13	13
84440000	-46965.81416604507	-45424.92411413565	-1540.890051909427	-45424.92411413565	382.8172191791149	0.4220842774385185	0.7818784946799512	0.03765849260009397	0.3663583074627489	0.05245222636946356	0.02034152353847123	0.042519342252761556	1.2341908545579738E-4	1.298476663767597	8.33893315771058E-5	5.295571872425575E-8	1.635920235990136	-1157.701528945051	92.02451690833148	86.250267110763	533.3421909550623	1053.1772620322902	394.9491297966666	145.75921321417488	34	24	12	73	17	10
84445000	-46954.03059666485	-45414.095375049634	-1539.9352216152158	-45414.095375049634	395.17604404284526	0.42610926686833767	0.8126560360711835	0.03765849260009397	0.3605780725950109	0.05245222636946356	0.023507432138449632	0.042519342252761556	1.2201849619175008E-4	1.2718270016554702	8.457040929248707E-5	8.28021290319375E-8	2.0327802889503084	-1154.2608761628737	55.548984034922526	94.12525838765819	259.0506469145733	952.0895960753583	137.16930828016459	144.4443589168321	22	37	1	82	1	27
84450000	-46973.94125857914	-45433.40350310099	-1540.5377554781512	-45433.40350310099	402.5758646264584	0.4307647712860395	0.8126560360711835	0.03298509824029534	0.34637592849255155	0.05245222636946356	0.0179114788198301	0.042519342252761556	1.1856763621331752E-4	1.220730270227145	8.117200408251754E-5	5.493200609820363E-8	1.755121801407353	-1159.2780776898721	92.98562640983424	107.87831959358947	476.83164537460584	965.6884785915249	1426.3616455772244	175.53854920138627	20	38	1	79	6	26
84455000	-46935.52391288453	-45429.58475398332	-1505.9391589012102	-45429.58475398332	432.4699315521551	0.4307647712860395	0.8126560360711835	0.033619643444333526	0.3503952971096608	0.053707327873737554	0.024114667691745396	0.042519342252761556	1.1746637426785175E-4	1.2505347210492925	8.036339036193104E-5	3.7003657052356276E-8	1.6494983177310998	-1162.1885706725277	106.17786340201836	210.39954988198775	504.1746257803478	984.6574948961556	697.3820886456949	196.11702670157925	58	6	2	59	25	20
84460000	-46932.571181173334	-45414.35119973688	-1518.2199814364596	-45414.35119973688	407.10783146845637	0.44655262211432184	0.8901098000370025	0.0345761545016116	0.3262456467266709	0.053707327873737554	0.01913498861093843	0.04354047475434418	1.2393716392701494E-4	1.3235046470945562	8.331151266218189E-5	3.563431735612648E-8	1.5686060090367178	-1165.526873902189	113.96589813493055	498.11907516443557	1090.9717490376515	1286.5209381357654	1103.6335830802084	271.0779239760141	59	22	9	8	47	25
84465000	-46906.386332133356	-45403.78677150945	-1502.599560623906	-45403.78677150945	385.3465586012309	0.44655262211432184	0.8030927205975392	0.04209114759509852	0.36230422329662193	0.053707327873737554	0.026660867687818755	0.04354047475434418	1.2680474088179024E-4	1.294313385006023	8.345398732119523E-5	4.191628295054482E-8	1.6893523440268223	-1163.3585172372702	110.12418169480092	567.8752386530891	820.6342709950362	527.0004283826172	1072.4613661757862	452.2760649719203	59	12	11	3	62	23
84470000	-46921.75711602005	-45426.50841615624	-1495.248699863809	-45426.50841615624	405.90302218211946	0.44655262211432184	0.9780377982262375	0.036710328534405895	0.3440226966673678	0.053707327873737554	0.02019177638454147	0.04354047475434418	1.2435834963658222E-4	1.2413746983648932	8.125655951271758E-5	3.4407648808722553E-8	1.5891977722035668	-1159.7494211169428	91.95942900377557	374.77571135352207	577.4604104076037	1634.104117327546	769.0576435659243	199.52828969064	57	20	8	11	61	13
84475000	-46929.56270066221	-45416.653952775625	-1512.9087478865831	-45416.653952775625	420.51742694151966	0.44655262211432184	0.8167020813675364	0.03861000475170541	0.3516173414263983	0.053211028059648106	0.015640482698507423	0.04354047475434418	1.1839477175183483E-4	1.2656793841479723	7.911067074869543E-5	4.532419399325832E-8	1.7599512767616177	-1156.5157282675343	99.67774175477201	327.95691022171803	1152.6064523293417	1081.5013219962043	786.2201584355644	176.58188878407896	56	24	2	29	40	19
84480000	-46966.26543980573	-45418.72477588535	-1547.5406639203766	-45418.72477588535	386.5748812369677	0.42592271327981995	0.8167020813675364	0.03741611319451849	0.35110912891007395	0.053211028059648106	0.020885611317257545	0.04056223272550196	1.190724564805214E-4	1.2536100573009183	8.039380269476062E-5	3.18383243014586E-8	1.4077324137638805	-1159.0190541546656	98.35589805487217	315.74261530126716	1464.1285958997964	1122.4703158773107	752.7771618531365	338.7206798245768	57	24	41	17	2	29
84485000	-46948.08702745091	-45404.44260575266	-1543.6444216982486	-45404.44260575266	382.0251677558274	0.42592271327981995	0.8167020813675364	0.03741611319451849	0.36994619073603446	0.053211028059648106	0.020885611317257545	0.043301286843998914	1.1607006478567844E-4	1.3088900075134733	7.678387400491365E-5	2.456211444669835E-8	1.3844492101255357	-1182.8950232326465	119.29658707344657	329.04888468474365	1341.597507438582	1440.6512275490866	1138.7973846857078	377.16738445165237	59	20	28	12	23	28
84490000	-46978.03344348096	-45423.20121609227	-1554.832227388698	-45423.20121609227	386.29259407213067	0.4586634605266586	0.8167020813675364	0.03741611319451849	0.3428714223911064	0.05497191315938387	0.020885611317257545	0.04403756182169911	1.1362757308123775E-4	1.2513105036002892	7.630338331260918E-5	7.338567516409067E-8	2.1420404302965776	-1175.7406432850887	103.17188987365537	292.75703798385655	524.153925886665	1464.662220206557	1428.5105437437205	303.84449700699975	66	9	7	16	37	35
84495000	-46930.89517919519	-45413.05915160163	-1517.8360275935643	-45413.05915160163	357.92396990528056	0.4586634605266586	0.9130910541615331	0.036697512580401236	0.35080006764209926	0.05497191315938387	0.020885611317257545	0.04271648857798341	1.1241301036438242E-4	1.1968329984885422	7.357870978618484E-5	3.601723973385023E-8	1.7192973159580598	-1171.7061230271495	84.67038429415388	90.110340850754	244.64688956220763	742.0399313235113	1172.1806017403026	319.73149401490525	40	14	20	4	69	23
84500000	-46956.39709804313	-45419.10763011768	-1537.2894679254523	-45419.10763011768	361.21908545515646	0.4586634605266586	0.9871342297642677	0.032506896989083975	0.35080006764209926	0.05497191315938387	0.020885611317257545	0.04271648857798341	1.1724095023797488E-4	1.246418653112364	7.598458877669307E-5	2.6931129883575748E-8	1.4094121233362464	-1174.6286764149218	78.43847080666724	112.09382188344951	81.68587740349021	473.3676224226435	1188.2507965851632	410.8353863415037	32	9	18	16	67	28
84505000	-46934.655544706235	-45407.677139363754	-1526.9784053424826	-45407.677139363754	357.47504240924707	0.45393303211360875	0.9871342297642677	0.038111715295574604	0.35080006764209926	0.05497191315938387	0.018773761268787985	0.04271648857798341	1.1505716201074677E-4	1.258458799978605	7.606021557941923E-5	3.209839567082345E-8	1.5258920895727812	-1168.3090605125496	98.54990112214035	187.65586162749483	73.56673199382284	571.2277223324978	929.6318064478331	282.13427163281744	10	16	32	24	65	23
84510000	-46934.430690596855	-45414.25183846735	-1520.1788521294989	-45414.25183846735	366.0950730347457	0.45393303211360875	0.9145216927870677	0.037908003924104886	0.35080006764209926	0.05497191315938387	0.025017915654360453	0.04156401939348612	1.2005521991720175E-4	1.2784762655498974	7.615226914323135E-5	3.141145740003508E-8	1.5464969771732564	-1177.033613146782	119.3000444456598	237.59104567165542	53.783958721230164	444.3519477701868	1141.8218560922667	271.2619941601867	26	1	29	43	49	22
84515000	-46911.18345568843	-45401.05871956978	-1510.1247361186463	-45401.05871956978	390.751003730472	0.47861443068723153	1.0080008616213707	0.037908003924104886	0.34452585317223294	0.05497191315938387	0.025017915654360453	0.04249104355152904	1.2356173982053096E-4	1.2249962382384143	7.611937144053438E-5	3.689361322295921E-8	1.5404208659865657	-1160.3350416692008	55.71789049492133	66.76506218849967	106.51538896489907	534.253829864859	1079.7960235976273	250.188044699371	11	2	47	36	47	27
84520000	-46954.092361031515	-45430.193683136386	-1523.8986778951303	-45430.193683136386	398.968505280636	0.48716857872457003	1.0080008616213707	0.03940802106087798	0.34452585317223294	0.05933781495243675	0.024165995904321533	0.04249104355152904	1.2025914874907105E-4	1.1801482287249414	7.48606809482474E-5	3.46013953145937E-8	1.5426038786308045	-1162.2677160262565	44.43423867284263	119.64637502262818	81.18399451611639	686.1973465350226	1307.3940195398804	341.54030923332755	4	27	29	35	50	25
84525000	-46924.15906193925	-45401.92084073853	-1522.2382212007212	-45401.92084073853	412.0259112774663	0.48716857872457003	1.0080008616213707	0.03440735877328844	0.34452585317223294	0.06150646905854034	0.024165995904321533	0.04103937007940187	1.1630850186829739E-4	1.2103312447854735	7.454006467306309E-5	5.1926162029283474E-8	1.8768093502591474	-1164.068495660685	89.37752359892738	92.13201879675846	84.33995924738268	776.6644403317048	872.7528399784592	341.6628716734147	22	11	28	39	49	21
84530000	-46950.142832820435	-45427.84659427509	-1522.2962385453404	-45427.84659427509	370.6455344769151	0.4740741453514164	1.0080008616213707	0.03440735877328844	0.3453575836169229	0.059132625070642035	0.023862529294372853	0.04117607270450461	1.1647606084505384E-4	1.2723555732826768	7.718653192478284E-5	2.811450276440504E-8	1.4364298786371255	-1158.831124985029	81.78187358481355	296.26900805599166	119.33223264143108	1033.9607211177931	903.1727123810193	147.87586866923337	21	5	34	69	23	18
84535000	-46971.51017961892	-45423.40579714447	-1548.1043824744456	-45423.40579714447	335.5532649198374	0.46508014242614315	1.0080008616213707	0.03440735877328844	0.3453575836169229	0.059132625070642035	0.023862529294372853	0.04117607270450461	1.2098846550411782E-4	1.1380955175778622	8.307322058205967E-5	6.857988348131937E-8	1.8836173597454815	-1168.6433768751494	99.80847224436381	105.95223150061744	355.8196418449314	1049.538895439152	1203.3930290540575	361.6361195941599	37	22	1	68	26	16
84540000	-46968.67843382511	-45414.688775657145	-1553.9896581679675	-45414.688775657145	318.4252663109343	0.44418790203483893	1.0080008616213707	0.03440735877328844	0.35265474008098213	0.059132625070642035	0.02237694965724825	0.04106078675775616	1.2155013969892342E-4	1.2050509360487889	8.350294263054083E-5	7.304331603052365E-8	1.9582869513822452	-1175.5034686282027	86.86136508783791	88.34603286912636	128.84472901066223	706.5372257970395	927.333686369321	340.8648991210307	56	1	1	44	49	19
84545000	-46960.46827407988	-45426.391122605506	-1534.0771514743765	-45426.391122605506	342.6524453192584	0.44418790203483893	1.0080008616213707	0.03031817348257909	0.35265474008098213	0.0500285221009748	0.02237694965724825	0.03350826099793746	1.2345071132197397E-4	1.196189745261784	8.245975729301296E-5	5.3490518604732116E-8	1.7108356305332082	-1164.463374518982	111.48285887015447	189.71850066569402	522.5668474846892	1029.138743179627	1229.9361846344057	144.77992668331356	56	2	6	43	42	21
84550000	-46952.37499835193	-45429.78418475094	-1522.5908136009925	-45429.78418475094	308.6880385956418	0.48245416218904635	1.090861909325051	0.035183257381102055	0.35265474008098213	0.0500285221009748	0.02237694965724825	0.041248556950290095	1.2513109903173264E-4	1.2923396636052003	8.134247441441239E-5	8.044150608626678E-8	2.103261158534258	-1170.5501885763647	92.26608605197349	268.3217091115643	562.168165049597	1135.6079117219672	622.1390974784973	196.78065706085602	57	8	24	54	6	21
84555000	-46953.58921274074	-45415.445577401435	-1538.1436353393053	-45415.445577401435	301.83862554067014	0.48245416218904635	1.2061552189059392	0.04077413809809896	0.36321122955644114	0.061709361634422304	0.023160037794553993	0.041248556950290095	1.344152050050678E-4	1.2823619016215217	8.308960009747771E-5	6.429948630846329E-8	1.8079712112851143	-1176.679996543652	91.63548166687379	185.79126309795328	1292.9603418047993	1182.712196531035	525.1108463831443	171.35007769613458	55	4	12	69	14	16
84560000	-46955.07885211383	-45427.63515128223	-1527.4437008316029	-45427.63515128223	331.15834428709957	0.48245416218904635	1.2061552189059392	0.04077413809809896	0.34419379652555576	0.060210526729837344	0.023160037794553993	0.04001138942997239	1.289033366082745E-4	1.2292911069615058	7.987925185172471E-5	9.160612600808891E-8	2.0643071624566804	-1167.0948566205873	74.33269519818195	67.92669156898982	218.22624198373293	1063.4149861884464	325.4582313959361	75.23045470856518	47	11	5	80	24	3
84565000	-46924.656626623524	-45410.347055482634	-1514.3095711408862	-45410.347055482634	322.37607882326415	0.5087350159341232	1.2061552189059392	0.036451317062145806	0.34419379652555576	0.06199532166098185	0.025058766750904377	0.04003442130873339	1.2808880164938552E-4	1.264711800074844	7.904043602774664E-5	8.505971830569334E-8	2.026474002699522	-1153.4852698590291	89.88615338040678	153.61246214972155	339.4333329812567	954.7713156451317	213.18894630007148	95.16094306997715	57	7	1	77	26	2
84570000	-46909.562829710456	-45416.17974996516	-1493.383079745294	-45416.17974996516	354.6784974585219	0.5208767951209152	1.1004164304913204	0.03381318984456045	0.35905637410427743	0.06199532166098185	0.025058766750904377	0.04389099885838747	1.2670725704699227E-4	1.314433252501671	7.795979654721419E-5	6.018880874681805E-8	1.8805377294528596	-1147.0726292780075	58.03247105943951	262.9885216990886	343.51747036028513	983.0187850805567	174.25275659690365	201.9316939283394	62	1	1	79	18	9
84575000	-46912.276161597874	-45407.14218275936	-1505.1339788385128	-45407.14218275936	344.26816847641476	0.5208767951209152	1.1667370866411317	0.03897735591589282	0.35905637410427743	0.04646629392925356	0.022614945218905294	0.04389099885838747	1.3804492539702898E-4	1.2917054422254517	8.238829049322801E-5	5.683974692274539E-8	1.7295548887875711	-1153.5969578506745	66.31571393216446	134.97251392739278	525.3988666139072	1123.2907970580266	341.53158495905654	386.5755696008352	59	3	3	79	12	14
84580000	-46920.79096022887	-45421.02561141834	-1499.7653488105286	-45421.02561141834	341.9606465995749	0.4981786144053515	1.2282798951491154	0.041323364479561205	0.35905637410427743	0.06251295733774023	0.01751697237516105	0.04389099885838747	1.306539452273434E-4	1.3163381663810763	7.812351136156737E-5	8.485784621075715E-8	2.150519539043255	-1161.8059950699678	91.50652717434454	366.45582173774636	455.959009516095	1201.6597569330058	590.4412100756467	271.3913026574269	60	1	8	61	27	13
84585000	-46942.879680178936	-45418.19901130438	-1524.6806688745548	-45418.19901130438	331.0100421541069	0.4981786144053515	1.0888621498951998	0.041323364479561205	0.35905637410427743	0.05782595273789943	0.018720748728421877	0.04389099885838747	1.1925420186634293E-4	1.2913664855341518	7.160547114989131E-5	4.790655770525306E-8	1.697370930386021	-1163.3591672708744	75.84253713042058	176.79073099453123	810.7449226336411	1368.3260810251252	286.297557044205	97.35435492821377	54	7	11	64	32	2
84590000	-46929.7133942512	-45404.70197242983	-1525.0114218213678	-45404.70197242983	341.55101571568184	0.4795755412688026	1.0888621498951998	0.030358544052780732	0.3295496338942813	0.05782595273789943	0.024401691656198814	0.047629952209451196	1.2976754753613314E-4	1.3193029970602426	7.718285260042445E-5	1.0496331427473729E-7	2.1894007156295716	-1160.8713991766883	49.68519092588564	248.9175233098291	417.7220509863374	1351.0635369980462	660.238960325987	376.3835621266753	56	2	4	55	27	26
84595000	-46927.63844121017	-45397.97585259681	-1529.6625886133652	-45397.97585259681	331.16812488286524	0.4795755412688026	1.1170394303601034	0.03427611134938301	0.3648075468382718	0.05782595273789943	0.022602417175231374	0.040754781511394146	1.256829508668787E-4	1.2966169801091096	7.58544579774728E-5	8.073608128284826E-8	1.9643648047352904	-1157.4033636229533	62.829702941198924	304.6756566599596	326.64955463137073	1299.726822434306	497.138495622953	302.57993577924077	59	2	13	58	13	25
84600000	-46954.60923538086	-45424.84817050359	-1529.7610648772784	-45424.84817050359	309.57643521024016	0.4913635388380396	1.0549913390240062	0.03427611134938301	0.348912228778394	0.05782595273789943	0.01848813142420773	0.03663084168459895	1.3118931005537935E-4	1.2669072762241138	7.75280776717326E-5	4.990257831250279E-8	1.576065577481339	-1160.3002557244172	59.468210121860146	152.60294123598433	558.0466594176961	1400.7051075996678	641.2686053544146	314.45192278441317	52	8	21	55	13	21
84605000	-46906.78017688371	-45403.470178745476	-1503.30999813823	-45403.470178745476	334.5951103954015	0.4913635388380396	1.1126504689533394	0.03427611134938301	0.348912228778394	0.05782595273789943	0.01876174030492878	0.037773749406169975	1.3026666662261649E-4	1.1901015030436157	7.528802319553275E-5	3.763869432254615E-8	1.4860847300895232	-1150.9126733663882	48.10804349330622	394.21642456003553	532.705172244497	1366.254510515682	314.42645968780494	172.337995488787	59	8	9	60	32	2
84610000	-46889.7080928899	-45391.96272697561	-1497.7453659142936	-45391.96272697561	339.1652146949228	0.5051636715953501	1.1278115354710097	0.03427611134938301	0.348912228778394	0.057068497714447705	0.018573275639595675	0.037773749406169975	1.2907780272403263E-4	1.2076499844973436	7.386549855935225E-5	4.084357315732367E-8	1.5813250519017674	-1155.5887862910226	60.29837757080666	285.3311962426728	1017.6984939084983	1551.0035679064881	360.19146085141523	35.80618076158807	58	2	41	40	27	2
84615000	-46914.48951855922	-45418.21103522052	-1496.2784833386993	-45418.21103522052	360.9697537399015	0.5051636715953501	1.2751566332863928	0.03366544740960695	0.348912228778394	0.056531556878177854	0.01803331732207942	0.037773749406169975	1.288688836857431E-4	1.1796448755784252	7.368458358504548E-5	6.7327819708478E-8	1.9375173622604476	-1156.232199270881	65.8721716877954	122.77644477693504	522.6342256432412	951.2258680704382	605.5106782475341	118.63308972460271	57	3	7	77	22	4
84620000	-46901.294622834714	-45406.70276439409	-1494.591858440621	-45406.70276439409	362.42336115591036	0.5051636715953501	1.1894908587416693	0.04147507124312132	0.348912228778394	0.056606001461638786	0.01803331732207942	0.04125408257965823	1.374685526925698E-4	1.2062812282965951	7.459456395511944E-5	7.265123064487965E-8	2.019720592841903	-1170.0472478181798	79.24521296773065	287.2994676420107	755.4625197322084	1865.1626836819826	744.8166639274111	150.75028672615682	53	23	7	62	21	4
84625000	-46888.47509269064	-45410.664540931415	-1477.810551759225	-45410.664540931415	368.8981650936609	0.519304318922697	1.3674166075032057	0.03937757495737865	0.3565464367699075	0.056606001461638786	0.02295658804653383	0.03506422409484664	1.3370377383124148E-4	1.3555611854066798	7.2953554743886E-5	4.988307877494014E-8	1.8681729193857572	-1162.4760337420423	40.59817932838987	274.68261954018425	867.9992250431446	1410.149644914452	406.96874093338323	350.94784288438814	52	8	8	67	27	8
84630000	-46923.21407719854	-45424.16844578133	-1499.0456314172104	-45424.16844578133	394.44754229487796	0.519304318922697	1.2729181295760255	0.033671855695914875	0.3565464367699075	0.057463444265065236	0.020558069149693464	0.04634937077836912	1.28466959946289E-4	1.275890165865467	6.853520091101262E-5	5.637494027502473E-8	1.8960724428657443	-1170.6669156970643	44.09524343920203	152.63316349186422	303.1417552593962	936.6123615565663	546.6059749296173	233.18837632370398	50	6	3	84	20	7
84635000	-46897.393846075516	-45406.644896987345	-1490.7489490881735	-45406.644896987345	392.20656648544104	0.5176400751610325	1.24779445855649	0.033671855695914875	0.3565464367699075	0.057463444265065236	0.024065293903645753	0.0465351973839153	1.376808837856191E-4	1.3378145022251913	7.12160978374846E-5	5.312905499103106E-8	1.7014825347546718	-1161.8483746014585	57.26620883766448	221.38537804428995	498.4337747011552	1111.1744582636588	478.9134988617847	312.79842951550086	53	5	2	82	21	7
84640000	-46902.18880233708	-45413.50394178922	-1488.6848605478565	-45413.50394178922	382.04985206866104	0.5176400751610325	1.2473049830244953	0.04063819182557255	0.37353941525449635	0.05569730819296547	0.021766415876619146	0.04973971099711013	1.3001231308578369E-4	1.304242547608058	6.95467568838234E-5	4.50700197896614E-8	1.697221552613348	-1151.4212157852542	38.59032447378388	73.74376248152646	564.5016085882299	1227.5059602066335	565.4849083415239	216.76435647584532	44	15	11	67	26	7
84645000	-46885.113962284915	-45392.202029659915	-1492.9119326250027	-45392.202029659915	402.8561590061431	0.5209288553895537	1.2112629785733258	0.04063819182557255	0.34965716904855637	0.0504257102669894	0.02494870120988306	0.04628567972438546	1.323635558138544E-4	1.307334141946736	6.786122308811332E-5	4.29695571005966E-8	1.602055630252647	-1152.1389949697684	45.297952189116536	121.45231727318932	599.9589399814247	1127.9122063172454	574.4738734029363	122.23756386173147	49	11	6	71	32	1
84650000	-46870.15918870328	-45395.97683309513	-1474.1823556081538	-45395.97683309513	408.1916018466271	0.5209288553895537	1.2973813973261814	0.04063819182557255	0.35495056393826246	0.050629624375667634	0.02494870120988306	0.04628567972438546	1.4486295967200915E-4	1.2682590104638962	6.892561856086775E-5	7.365317608330396E-8	1.8757613488598226	-1150.7591704258934	49.073005732000695	116.31547844729893	892.1222884944937	2227.1246283193527	473.9895324096721	554.0416552754853	54	6	22	42	30	16
84655000	-46874.68122160773	-45408.035661447815	-1466.6455601599125	-45408.035661447815	422.9692635341449	0.5209288553895537	1.2973813973261814	0.041089417649528955	0.3627122937433815	0.050629624375667634	0.024812309535519078	0.04628567972438546	1.411738030003403E-4	1.3261447295208195	6.643013423916162E-5	4.5028385575776375E-8	1.673944357110006	-1161.913464741481	61.759792773176855	241.02566350449592	783.504529786317	1758.3690366296423	367.05722959274607	436.04515825875234	59	1	24	54	22	10
84660000	-46899.93251759327	-45401.293462929825	-1498.6390546634398	-45401.293462929825	441.10482850517326	0.5209288553895537	1.411063624312764	0.0367092862686574	0.3627122937433815	0.050629624375667634	0.024812309535519078	0.04200422934465739	1.3843028351120845E-4	1.3949114985420916	6.731036552220974E-5	6.81846510941234E-8	1.9123434533778898	-1163.9718703786375	47.1566212515689	214.1852474515586	659.6190649153536	1565.5346828092486	738.6814430684915	658.0853521087716	59	1	13	63	18	16
84665000	-46887.9682944467	-45405.432089808484	-1482.5362046382154	-45405.432089808484	468.08018865248823	0.5209288553895537	1.411063624312764	0.0367092862686574	0.3627122937433815	0.05833681416468507	0.01986179378243822	0.040621785215731544	1.3794961338763745E-4	1.316011341023317	6.917303958307199E-5	4.726613910321947E-8	1.6478012235007062	-1150.7317228857053	48.21259318292481	289.7446837636929	278.14291638818446	1219.2580259383308	1740.5714273319652	330.84221008665463	59	4	2	39	41	25
84670000	-46899.863657240545	-45424.03036307967	-1475.833294160874	-45424.03036307967	451.65621453067433	0.5209288553895537	1.411063624312764	0.0367092862686574	0.3627122937433815	0.048677026147785254	0.02170506686029545	0.040719957190884434	1.407011757756725E-4	1.3096586274959126	6.904369987181321E-5	3.369366397485093E-8	1.5004508024095071	-1154.5706333640699	58.83786829959171	153.86701964513583	815.9579337131917	992.755840946953	2096.3339302720033	318.66154815973033	58	5	19	20	38	30
84675000	-46890.95623775401	-45401.8174519843	-1489.138785769712	-45401.8174519843	444.93697066560435	0.49823800484990083	0.9268214645778261	0.04003752466447608	0.3820635872851642	0.05411551049668166	0.024119783811288504	0.047718179368444136	1.3293417796931038E-4	1.260197554286984	6.750451642566837E-5	4.598068059039143E-8	1.7993655907486759	-1163.8253587972129	56.418116872360464	461.5325294439223	1581.4746942907884	3204.806760541192	1406.8759790631	412.2818261749206	61	10	24	29	12	34
84680000	-46898.01421221156	-45404.415781457035	-1493.5984307545225	-45404.415781457035	422.09852768358064	0.49823800484990083	1.21240242063339	0.04003752466447608	0.3820635872851642	0.05411551049668166	0.021725470959916546	0.04899846749800661	1.4076982420716894E-4	1.2518413768989212	7.4624550823707E-5	5.125409196741765E-8	1.6539053488857083	-1145.0743932174498	60.4552773791097	525.8639870785611	1238.5673015205969	1691.8995815344163	597.6824735973046	442.0087762657914	63	17	36	18	31	5
84685000	-46873.519764600685	-45405.50920911988	-1468.0105554808029	-45405.50920911988	397.2062524048777	0.4708338215525651	0.91875266308247	0.04003752466447608	0.3918708866197872	0.06279621492333433	0.020446655303446595	0.038334884307896264	1.388442329472958E-4	1.2604268075904201	7.536172040260367E-5	4.1656991576828796E-8	1.5906102561750226	-1137.9429291590468	56.43540043209493	509.7931438364443	1720.7483237806446	1211.2774368697872	590.9306686029163	260.5212309841573	64	20	42	13	26	5
84690000	-46863.66463388374	-45377.06959298084	-1486.5950409028956	-45377.06959298084	367.5818412023816	0.4708338215525651	0.91875266308247	0.04003752466447608	0.3237571332900281	0.04951747856817526	0.020446655303446595	0.03634000399043155	1.3821669200610097E-4	1.2950645371756462	7.606973724095011E-5	6.347204374150823E-8	1.7115722561047455	-1131.930356812492	59.398024837117795	411.74644437483516	891.2470937819484	754.5066644329587	536.346392968014	142.60710726502728	64	15	70	1	15	5
84695000	-46844.25806741592	-45391.266607721416	-1452.9914596945036	-45391.266607721416	368.46059888155486	0.43198156911949065	0.91875266308247	0.03090340905090478	0.3237571332900281	0.04951747856817526	0.020446655303446595	0.03917319306313008	1.439026434868994E-4	1.2695079430159286	7.92095536925812E-5	6.699795896180523E-8	1.8562703666519256	-1121.234777596785	53.911236230242956	371.3992351064648	1056.1827116591614	654.6209635412941	103.61130231556007	30.155787632997953	64	12	65	20	8	1
84700000	-46852.749388890334	-45393.25797097027	-1459.4914179200653	-45393.25797097027	360.68506564201647	0.41287155618902305	0.7817830515794331	0.04215456456411495	0.324638222585485	0.04951747856817526	0.020446655303446595	0.03917319306313008	1.4693419443841365E-4	1.318919828296466	7.758174618660991E-5	1.0518129733371016E-7	2.1896990196709245	-1117.8598309022607	48.921674532934425	376.9027308866422	1501.7548411920127	459.13297104427994	260.8895125854057	112.03307285932407	64	16	56	25	1	8
84705000	-46886.108030530384	-45406.08294888163	-1480.0250816487562	-45406.08294888163	347.42324571966503	0.40690775903235116	0.7308952508110812	0.04215456456411495	0.32782174993731084	0.04951747856817526	0.020446655303446595	0.043149201855498684	1.3628226181082052E-4	1.3104664748894361	7.654749148892151E-5	6.008102209037208E-8	1.7702974405642569	-1117.4911315953977	44.86751698249998	410.33164424359023	1361.3400908869075	392.98588664563385	221.82841484784163	61.052836425774025	63	15	64	21	6	1
84710000	-46908.269851611636	-45390.36548878262	-1517.9043628290187	-45390.36548878262	334.909770043413	0.40690775903235116	0.7143890284512785	0.033478817595707915	0.34714311504569667	0.04951747856817526	0.020315093100690514	0.043149201855498684	1.3466532083753757E-4	1.3658908487510766	7.58336125986252E-5	1.1794952130066524E-7	2.1632287429388897	-1139.4097731017082	52.899093208359886	220.91639722646715	1307.1995960898673	538.1849484652098	352.7989653500778	444.8210138884705	62	7	71	14	4	12
84715000	-46910.680854788436	-45417.02808556653	-1493.6527692219022	-45417.02808556653	325.06982805332524	0.4123966067794852	0.7231700600622729	0.033478817595707915	0.34714311504569667	0.04951747856817526	0.020315093100690514	0.03378345521846103	1.4182297363515693E-4	1.4137083189510595	7.779960527554898E-5	7.940489213253495E-8	1.8190235913174309	-1129.4009344142346	50.85062856010607	307.75172246156154	1232.6531979649083	1029.334671572652	449.91997013337897	218.2254610218342	62	3	51	27	14	13
84720000	-46876.05892960756	-45404.61127016184	-1471.447659445722	-45404.61127016184	324.8312705311465	0.4123966067794852	0.7231700600622729	0.033478817595707915	0.34714311504569667	0.054255316867497225	0.020315093100690514	0.047848187247077185	1.4020369209538763E-4	1.4313428159647974	7.629948808322842E-5	6.02382526084186E-8	1.7757154039426286	-1136.240960575194	41.942751998520144	236.50535179919856	1314.159425820608	2070.5621466732064	825.7155797121083	267.48288466666173	61	4	28	32	20	25
84725000	-46884.625245408744	-45406.50522298088	-1478.1200224278646	-45406.50522298088	364.35165212122325	0.38743829774829625	0.7168919688957451	0.03626505306893027	0.3810820719099104	0.05493525210693019	0.020315093100690514	0.047848187247077185	1.3777180240384302E-4	1.288219690929263	7.705359521501631E-5	5.890261492687575E-8	1.7515381044269378	-1137.0939043824271	46.71987935091624	174.10799828385677	987.5540489228767	1502.2240605232798	308.1526665305687	330.0128725037238	60	3	28	39	3	37
84730000	-46904.507853359195	-45412.493281957395	-1492.0145714018029	-45412.493281957395	313.34365786412116	0.4036666264996523	0.7168919688957451	0.03626505306893027	0.35619374600981013	0.05493525210693019	0.023393582074617877	0.043004703563298954	1.3602863008134805E-4	1.3300088156696315	8.02086487190538E-5	5.395640822032535E-8	1.6795181478649834	-1128.1780961702862	38.689298038659715	266.9852396256531	964.640899610889	1692.5420669957462	443.9192698382095	343.1407519531231	62	2	41	21	6	38
84735000	-46901.44934264612	-45419.159208947196	-1482.290133698921	-45419.159208947196	357.36814867578425	0.38543892107704397	0.6989356741217668	0.03838229432383135	0.35619374600981013	0.05493525210693019	0.023393582074617877	0.043004703563298954	1.4493645037964652E-4	1.3982824300158687	7.849188832205217E-5	9.253442935821759E-8	2.027301266845562	-1136.1451067007129	54.874238266897635	306.2514388955068	1195.225777185984	1506.7498955031563	343.59204860103273	356.23645069467835	62	1	38	27	20	22
84740000	-46894.26889506645	-45418.24322926498	-1476.0256658014696	-45418.24322926498	368.62272458187397	0.36684904568378496	0.6989356741217668	0.03838229432383135	0.35064664802680834	0.05343702088268662	0.021115935764559123	0.043004703563298954	1.3847526133684856E-4	1.3762475687825337	7.588532010727892E-5	6.087353859800666E-8	1.8084958702284233	-1132.8941179040653	44.12068869633851	259.4878695705252	868.5957539182282	1381.3799514821605	436.85199699088145	173.31024448203067	61	2	26	49	20	12
84745000	-46877.603762457475	-45396.44950895497	-1481.1542535025098	-45396.44950895497	323.70697190601805	0.3768631224562446	0.6989356741217668	0.03838229432383135	0.35064664802680834	0.05343702088268662	0.021115935764559123	0.050573387577208154	1.4290860614925136E-4	1.3150444206444094	7.816851047659688E-5	7.361935150282288E-8	1.7823387403212647	-1130.4900717742023	43.01996050404322	164.45547593625895	1290.314474130514	1771.322954648015	481.1439058759394	572.7673924988526	59	4	57	16	18	16
84750000	-46898.90153848666	-45396.323917389	-1502.577621097657	-45396.323917389	318.73923875984354	0.3768631224562446	0.6989356741217668	0.04107002309045912	0.35064664802680834	0.04765296448001875	0.021115935764559123	0.03623024227856041	1.4535844485481892E-4	1.3035681474694765	8.127857913670392E-5	5.698795728364072E-8	1.5422185102892263	-1133.4382576674723	59.921641895248484	480.735931598251	1191.1147619352002	613.4421346647042	143.64122832491225	289.26162616331976	61	6	68	10	5	20
84755000	-46901.44125238252	-45424.94074349233	-1476.5005088901944	-45424.94074349233	281.06437470330997	0.3768631224562446	0.7034317601565687	0.03155700374411867	0.35064664802680834	0.04765296448001875	0.021115935764559123	0.03623024227856041	1.4698146806249409E-4	1.3118841843647004	8.013926348261395E-5	1.4637635043596305E-7	2.6164853008070628	-1152.8999761902064	64.04501027320183	220.1918619018034	1319.782225596982	512.372364339836	646.0980292300917	318.89313365567904	59	5	71	18	1	16
84760000	-46894.9080557379	-45406.75768872721	-1488.150367010693	-45406.75768872721	267.3847933108237	0.36103680369834174	0.6230070280142472	0.03155700374411867	0.35769445551663626	0.04916070702751076	0.021115935764559123	0.038783076248375355	1.4395196532436725E-4	1.3282478860153166	8.014601232457932E-5	6.206059018635929E-8	1.7215265331525411	-1143.8362346383751	44.177780574132676	169.69217698159304	850.6453914394284	1297.0491373993675	422.1495241598438	107.21006877374309	60	2	59	30	9	10
84765000	-46925.25859256744	-45421.04071978235	-1504.2178727850915	-45421.04071978235	279.28483930618876	0.3769393402059468	0.6230070280142472	0.035285897000229105	0.35769445551663626	0.060568048092430396	0.02233247350219588	0.046088433653670574	1.4374156481622094E-4	1.2934353304328723	7.825935708356973E-5	7.359448175106022E-8	1.8244087573482262	-1146.436146606729	50.99153550160761	372.11211094703054	1402.8066192124406	735.3271702124331	87.73302889584544	151.5173953645144	62	7	64	30	4	3
84770000	-46920.64466289001	-45415.74448813868	-1504.9001747513337	-45415.74448813868	296.00123874054907	0.3817881214423599	0.6230070280142472	0.036537699221569034	0.3447342289009143	0.04909980973377035	0.02282008357490238	0.04489200637200678	1.402644893209357E-4	1.416721265963164	7.779833134543675E-5	6.316566017154545E-8	1.7718460000560297	-1156.8690244341049	56.35438545163281	359.2960746511523	1344.560812395819	1819.5024845414703	386.3356306937505	198.69567371686495	61	3	67	7	21	11
84775000	-46874.08525788681	-45409.17476918137	-1464.9104887054323	-45409.17476918137	311.31827586918035	0.40798256027501023	0.7775503375156319	0.03627899860206522	0.3221803070859306	0.04909980973377035	0.02282008357490238	0.04489200637200678	1.3769009427770028E-4	1.386884494424891	7.69304223502109E-5	5.475730847992534E-8	1.9348927191201506	-1160.4663885081393	69.49536510191672	327.1981875773695	1105.9410303831066	948.4623322330397	448.25937705134254	164.1908948750217	59	3	77	7	15	9
84780000	-46877.16494422747	-45406.6322734708	-1470.5326707566737	-45406.6322734708	291.80877131057144	0.40798256027501023	0.7775503375156319	0.03627899860206522	0.3379744471461776	0.04909980973377035	0.026301244728974486	0.03909301845172153	1.391229392279961E-4	1.384494294572886	7.574373698909478E-5	7.801539300355674E-8	2.1503515170143057	-1161.8948702865866	75.31443243565386	508.3197476073918	898.9826030421277	720.9841171513028	189.56440589723925	83.42798114315812	59	6	86	9	6	4
84785000	-46879.89391293074	-45396.42425734408	-1483.4696555866635	-45396.42425734408	294.1000362723414	0.40798256027501023	0.7857739078066184	0.043166405933196886	0.3379744471461776	0.04909980973377035	0.026301244728974486	0.03909301845172153	1.4179631651665026E-4	1.3932673108602192	8.049936543839962E-5	8.288000414056596E-8	2.030504154862906	-1142.5311897614695	59.07336618383763	506.75697995839744	1135.5663432128206	680.6158480007417	65.65180336106945	54.79244219834991	60	3	87	11	3	6
84790000	-46897.663873957295	-45397.212194967804	-1500.4516789894878	-45397.212194967804	315.57613590721945	0.45030948120057024	0.7580565474468067	0.043166405933196886	0.3719347396019263	0.05759267468970098	0.02627385083317319	0.03909301845172153	1.421082435077791E-4	1.382040566581081	7.652493101372888E-5	7.363383267945933E-8	1.8659835431614316	-1157.027239921276	64.72847661068147	241.0443956898665	1172.2415825590274	477.93105396382293	143.16536112442128	165.28879630287133	59	3	76	27	3	2
84795000	-46907.75574295484	-45411.00855577408	-1496.7471871807584	-45411.00855577408	311.7284959363563	0.4578705325852725	0.898903630812814	0.043166405933196886	0.3719347396019263	0.05759267468970098	0.02038987878109633	0.05058794775272546	1.2676445293007297E-4	1.3077420769520414	7.181667941343623E-5	4.889905922200502E-8	1.7675456058731889	-1158.5729361810002	76.0074757250828	319.5522223736945	989.2112838003845	425.9031407983086	326.4402959933268	129.8679213110103	60	2	83	19	4	2
84800000	-46893.00954628597	-45393.95114581183	-1499.0584004741368	-45393.95114581183	287.7977535129817	0.41857559591831583	0.8459745073046859	0.043166405933196886	0.35989508610674287	0.05556980239140775	0.02038987878109633	0.042025645813238525	1.359668087743865E-4	1.3033065130640238	7.728573733692248E-5	8.68069803881808E-8	2.0352099770663816	-1159.7549190617206	77.27337678670429	418.42488111423984	1062.6655658114496	393.6526055518994	55.207015738203154	17.690647848195788	60	2	84	19	4	1
84805000	-46905.19386410188	-45431.12122767295	-1474.0726364289324	-45431.12122767295	305.3339092630053	0.45888431717373246	1.0573485823274693	0.03957434426581539	0.35989508610674287	0.05556980239140775	0.02038987878109633	0.042025645813238525	1.342882029527758E-4	1.2136345954431615	7.34769904192902E-5	6.004441632936059E-8	1.9247523971220848	-1153.4633117805158	67.49663540172455	567.2165125397263	1590.6858123950924	419.40453493844797	442.38879500014195	65.47286775438671	61	20	58	22	3	6
84810000	-46915.380703608076	-45423.55826695093	-1491.8224366571446	-45423.55826695093	299.59384469380655	0.48094285568349776	1.0573485823274693	0.03957434426581539	0.3265054233493735	0.053300947663580026	0.02038987878109633	0.042025645813238525	1.3672329108094084E-4	1.2981831857219839	7.471875513629659E-5	6.21655668149344E-8	1.9085076086171051	-1157.856746251302	76.60573438070436	292.78719308659566	1243.1458198577054	736.6793089463154	493.388813757344	197.22557696940962	56	24	57	11	12	10
84815000	-46925.69259573722	-45421.781550050066	-1503.9110456871563	-45421.781550050066	285.32534985531333	0.48094285568349776	1.100038926704631	0.03957434426581539	0.3265054233493735	0.053300947663580026	0.02038987878109633	0.04275585968888054	1.3312699909804484E-4	1.2375844481695903	7.607637899881022E-5	5.69954992145626E-8	1.6906461597765112	-1137.0277118726892	49.330670255964606	266.77159769955216	1304.696374754781	422.5956423613656	561.8701559865592	56.7350282080795	58	16	60	14	12	10
84820000	-46906.09844430871	-45415.05149150934	-1491.0469527993685	-45415.05149150934	304.5015941174077	0.48094285568349776	0.9644532503210416	0.04063414015017127	0.3629885786391636	0.053300947663580026	0.020078732745572345	0.04275585968888054	1.3886685893065316E-4	1.2848680714004048	7.82824252594928E-5	6.033257754305555E-8	1.7368348860335732	-1131.8026779321679	53.479969295275815	261.81766432239084	1346.5404521175508	601.9235668939284	626.8823268153227	59.711379723435236	61	19	65	17	1	7
84825000	-46924.383759365126	-45403.173248890525	-1521.210510474598	-45403.173248890525	301.8047691303655	0.4932614413447053	1.3079186988321323	0.04063414015017127	0.3629885786391636	0.06357940578131191	0.023079782734019182	0.04747301333949453	1.3740068300055374E-4	1.317672673776891	7.896030419974814E-5	7.892404081649319E-8	1.832369872444845	-1133.4993654580974	52.75596065536686	461.95686260550224	1028.1197424639904	734.2974889163982	93.58579386044823	113.17965920654729	61	21	76	3	2	7
84830000	-46916.8563822265	-45403.04324264585	-1513.8131395806463	-45403.04324264585	293.30053501687314	0.4932614413447053	1.1121693408846527	0.04063414015017127	0.3814571669622729	0.06026176074183358	0.023079782734019182	0.04747301333949453	1.3522477371239787E-4	1.318106381968373	7.882871831706438E-5	1.1382004533903302E-7	2.144929314636855	-1125.6167827515665	39.20454564416974	173.78693052318798	1019.2528798941564	1707.9308006170438	511.8539035755734	164.6992445340695	60	7	59	21	14	9
84835000	-46901.74213833023	-45396.464013391334	-1505.2781249388927	-45396.464013391334	273.86709753914096	0.4932614413447053	1.144258979611312	0.03715391214913956	0.3814571669622729	0.05543768055041173	0.02533543605562889	0.04647195977039618	1.2858509849372169E-4	1.3511646014894936	7.584489856038234E-5	5.187616437225043E-8	1.7374611011345964	-1145.6156436326658	67.2126483326357	457.4849281061911	969.2389908930285	1682.0864020387262	731.5848826932395	181.9715330742666	62	13	81	1	7	6
84840000	-46933.37172353528	-45425.746010568924	-1507.6257129663607	-45425.746010568924	283.342804496462	0.5007240616211545	1.111113517430013	0.03950790490692345	0.3343680766469081	0.05543768055041173	0.021844132187490255	0.03529006211359059	1.2384604940615117E-4	1.36820007839899	7.151870583536272E-5	4.7647111043832084E-8	1.7039618828873015	-1140.4753436860024	61.26699125278746	658.599084446847	1556.9881218453897	837.3907960662907	672.1636964164744	66.1493569811092	63	18	52	21	11	5
84845000	-46919.84681169299	-45415.99109507336	-1503.8557166196258	-45415.99109507336	281.4922269988713	0.5007240616211545	1.111113517430013	0.03950790490692345	0.36333675943368177	0.05543768055041173	0.020698610447135994	0.04486419004076154	1.2129913889518815E-4	1.3074190464019717	7.007845987069074E-5	4.159984473965748E-8	1.6544456428389853	-1148.6399980869417	58.57779672466907	668.5211428909258	1282.9567005923273	551.7097807786016	114.82214860479482	22.256260776211455	63	19	55	26	6	1
84850000	-46890.05847862367	-45397.90467850094	-1492.1538001227282	-45397.90467850094	273.9783124831737	0.5007240616211545	1.0580060125093005	0.036801112886862136	0.3506074152881311	0.0635543851052057	0.019659117159134	0.04486419004076154	1.2426161535258935E-4	1.3512757614321023	7.178067763696456E-5	6.683547718351313E-8	2.0192423543528233	-1150.8982389688222	68.79818902344068	412.99967601537134	1186.1499130100135	542.8261969577919	55.103519321864894	66.2293777618115	63	1	72	30	2	2
84855000	-46901.15293355239	-45391.08736708689	-1510.0655664654973	-45391.08736708689	260.8533112903395	0.46492864308823156	0.976418690576377	0.036801112886862136	0.3506074152881311	0.05486107832247184	0.018247750783952243	0.04486419004076154	1.2985357658482167E-4	1.3223960062342557	7.275035365961112E-5	7.831345520395814E-8	1.90890367298445	-1142.0210129979196	57.49711619281279	478.4641983363399	1263.6926012950323	441.7737994575227	15.673055593626305	15.827717627751698	62	4	74	27	2	1
84860000	-46868.27388323608	-45381.0790251066	-1487.1948581294819	-45381.0790251066	264.6876790661274	0.46492864308823156	0.976418690576377	0.036801112886862136	0.3506074152881311	0.061348298102824356	0.02533733543874063	0.04357387586796156	1.3141837500514568E-4	1.307968470525269	7.218370783759149E-5	5.507273380380747E-8	1.7639865145165001	-1139.7300651500325	52.81887388947519	359.8234488417836	1368.2108554817887	437.57960768590414	276.53161204921605	22.96297772397126	63	1	77	20	5	4
84865000	-46878.008577468674	-45396.15338778149	-1481.8551896871888	-45396.15338778149	265.970357567659	0.46492864308823156	0.8003602556951694	0.036801112886862136	0.36127673681792316	0.051091924934723705	0.02927890157404539	0.036101167074093596	1.2876354507994638E-4	1.36144886541774	6.895091230723843E-5	3.784099150794213E-8	1.6387148224817674	-1154.39394620647	64.1737376685268	117.93681053797144	1235.3626447390209	501.3020300181192	239.72427377594943	19.87284862792948	60	2	79	15	10	4
84870000	-46871.806429894445	-45381.843720688434	-1489.962709206008	-45381.843720688434	277.80455006166034	0.46482416885701916	1.000824066162583	0.036801112886862136	0.3459642071702572	0.05848760231011676	0.022914590117731067	0.045763029384348224	1.3968453375449216E-4	1.4273752595225306	7.4615561483189E-5	7.146635210396904E-8	1.9038796965368567	-1156.590489468284	51.66179117101692	108.98321530439131	906.6516436686418	572.6228420627814	61.46279223957003	40.18543579100539	51	10	78	26	4	1
84875000	-46928.792869554316	-45401.71981994075	-1527.073049613569	-45401.71981994075	281.40614696009993	0.47654346662127356	1.000824066162583	0.036801112886862136	0.3459642071702572	0.05531197120453642	0.022914590117731067	0.044489236881476	1.3014727498183713E-4	1.390976219270404	7.477519130028987E-5	9.122820532583415E-8	2.004831855145829	-1147.1755847775273	50.62057441947693	273.09636526925385	1155.4905528810364	362.2750468255799	226.12918199067067	208.96689585354582	57	6	92	8	3	4
84880000	-46876.026498413616	-45394.06202626068	-1481.9644721529319	-45394.06202626068	291.7045092630691	0.47654346662127356	1.0999600217785743	0.033087985587215325	0.3455823146660096	0.05441715441657691	0.017048542428025913	0.044489236881476	1.384718373545171E-4	1.24928137846984	7.700637702006138E-5	5.135471688255435E-8	1.6715929324967234	-1149.8295383905704	66.47752353379903	195.0592314744667	1118.3223162047927	645.1301767934622	152.25424384598878	59.24257524954533	60	1	91	12	1	5
84885000	-46896.39233724676	-45391.220730385256	-1505.1716068615042	-45391.220730385256	305.64336830724517	0.4869100396984364	1.16574132314698	0.033087985587215325	0.34773832163186585	0.06315123086743152	0.018296602148745435	0.044489236881476	1.3182946311455677E-4	1.24488186288004	7.159441719904672E-5	5.0682777472929705E-8	1.6289531948509186	-1142.3419966146319	43.85333740790044	138.55337855295363	1068.7679494955084	451.36347482774386	159.74272221904707	184.23159439652827	57	4	82	20	5	2
84890000	-46875.72281545751	-45386.70889616805	-1489.0139192894646	-45386.70889616805	304.973039042219	0.4890483051171526	1.16574132314698	0.03706134746472673	0.34773832163186585	0.04464040219632995	0.02305384769572409	0.04355612685184737	1.3523540291612133E-4	1.1671448798406892	7.557629788671574E-5	3.756196237799215E-8	1.4907653073173202	-1144.7761980979606	58.30951685698966	243.51363917384805	990.1902452240453	730.7468673834495	694.1093510144741	139.34722369199756	59	4	79	5	17	6
84895000	-46909.4876718789	-45395.12508065843	-1514.3625912204732	-45395.12508065843	314.26879169813503	0.4890483051171526	0.9958700455640392	0.03496487932156935	0.3345074516707015	0.048219362949020794	0.021345506467618142	0.04355612685184737	1.3071298950280237E-4	1.2057966672082137	7.300499966709317E-5	1.506723184316831E-7	2.503598411925279	-1146.6826776048485	43.272698983328745	306.442063580445	938.2000579235078	361.20310042573186	166.67631254287073	106.5300774631278	62	2	86	12	1	7
84900000	-46939.67307923062	-45399.738362749136	-1539.9347164814808	-45399.738362749136	301.8333935947329	0.4890483051171526	0.9946880006087717	0.03496487932156935	0.35596266784763203	0.048219362949020794	0.02215671935665285	0.04355612685184737	1.2204710063180839E-4	1.2214258699731277	7.340143985697869E-5	7.839051539596324E-8	1.940022629534233	-1143.7683340323265	40.945930490379915	191.23591804775108	1191.172407023744	1556.2303323735784	728.0192413925231	426.38725492625724	60	5	70	4	21	10
84905000	-46919.559193869005	-45404.32691703657	-1515.232276832439	-45404.32691703657	319.30340841970974	0.4890483051171526	0.9946880006087717	0.03496487932156935	0.35596266784763203	0.048219362949020794	0.02215671935665285	0.04278296904244889	1.2489816606210227E-4	1.2392567043920908	7.291596637637313E-5	8.166770999069117E-8	1.9848932526896956	-1143.3290561298445	44.135123196018164	185.30563161639415	1128.35061168137	464.94785002216526	452.8528544146279	287.3157287354155	57	7	79	8	16	3
84910000	-46911.52110642889	-45394.36252603727	-1517.1585803916205	-45394.36252603727	325.48887081841997	0.4890483051171526	1.0824044574613032	0.04226605051787659	0.35596266784763203	0.05193778498415498	0.01943788034360044	0.0524199720512399	1.313781349031178E-4	1.2759033852910977	7.44282792404283E-5	1.2285034689529983E-7	2.32975120620444	-1149.5868111588625	50.48317355716728	197.6585985999717	1013.3333063008448	1582.3677009949884	467.0061425233205	87.92716274534773	55	6	46	25	31	7
84915000	-46928.52304084397	-45394.88995863371	-1533.633082210264	-45394.88995863371	380.0175559096072	0.4890483051171526	1.0824044574613032	0.04226605051787659	0.37231354220588075	0.06006577353708221	0.01943788034360044	0.0413001689970872	1.2594716713878537E-4	1.2796923463901804	6.923699631623862E-5	6.92137355166077E-8	1.8941996627369495	-1168.781109719562	80.87650515859663	261.9054495908308	1216.8953574930417	1555.7103398204601	2290.959855520455	718.8479281563149	60	4	37	20	2	47
84920000	-46912.70220469527	-45405.06962739257	-1507.6325773026954	-45405.06962739257	390.7257595488645	0.4890483051171526	1.1614314641192616	0.03692669306925982	0.37231354220588075	0.06006577353708221	0.025130778894205383	0.041666666551113375	1.3667259623186155E-4	1.3276213946366537	7.101748910408319E-5	6.041160888044009E-8	1.8422106115196384	-1177.2099689934153	73.44909162268175	187.49315795333314	1217.2048515660792	1647.6309514206894	890.7771644800152	449.2856306427151	57	1	44	30	18	20
84925000	-46917.45252148114	-45417.7408391569	-1499.711682324236	-45417.7408391569	389.6083310620546	0.4890483051171526	1.161056851162713	0.03692669306925982	0.3261990237317722	0.060316064925754295	0.025130778894205383	0.041666666551113375	1.3332354731716826E-4	1.3410683413683606	6.986622500637849E-5	6.366643168836402E-8	1.9215109589595647	-1177.1830850034846	77.56955496704772	230.6613900247604	1097.5604642179344	1962.6684837974765	661.8524269521814	351.05034542923227	57	2	49	24	15	23
84930000	-46933.9348684992	-45413.64634267634	-1520.2885258228644	-45413.64634267634	406.9830111079404	0.4890483051171526	1.1344125861370593	0.037108669467349926	0.3261990237317722	0.055716164108378555	0.022648245040781393	0.03798405938055579	1.2627647278761186E-4	1.2666108371211962	6.861487971093584E-5	4.0515623122842005E-8	1.5863334167935994	-1167.2643670500227	60.67262273838348	205.3380695692636	1277.5694271914397	1916.9615232406081	444.85236291066275	475.82545611855573	56	6	42	27	2	37
84935000	-46932.73977837211	-45418.700254887444	-1514.0395234846637	-45418.700254887444	394.96318731784027	0.4890483051171526	1.1344125861370593	0.03566612371649284	0.3261990237317722	0.049768265649763194	0.01823304430003094	0.03798405938055579	1.2675379337929971E-4	1.270540710754941	6.797762226251906E-5	4.1451437875232125E-8	1.6027096543209738	-1162.1047343230077	53.56914710271507	138.09981731443995	1261.0820467563751	904.9613497352608	283.94878829594353	533.2061176416037	59	2	62	15	2	30
84940000	-46916.098923040496	-45411.62902981447	-1504.4698932260271	-45411.62902981447	383.2846544550269	0.4787707498403238	1.0291379025103626	0.03566612371649284	0.32584260668718423	0.060212788596125125	0.022255387045594453	0.036925141405323075	1.3333434530815672E-4	1.3700043164206783	6.847964869893449E-5	5.593691008186009E-8	1.766718650971534	-1167.393612530502	78.63342857556665	146.3456175412507	984.8922859096223	1491.6819549859658	839.6862568409405	170.96406265330694	52	8	56	14	34	6
84945000	-46933.06986302407	-45399.12612174165	-1533.9437412824261	-45399.12612174165	389.40045584592787	0.4787707498403238	1.0291379025103626	0.03566612371649284	0.355326443086817	0.05216389481485713	0.022255387045594453	0.03850714171591998	1.2619871421592083E-4	1.2277219276449993	6.581728289972614E-5	5.940124126080632E-8	1.8240951880964174	-1173.321469890842	50.164677665530604	156.7286730533901	1221.8891458307162	673.8516645414783	271.569309073447	233.61351969663266	58	2	72	32	5	1
84950000	-46951.43913259442	-45412.207763062404	-1539.2313695320217	-45412.207763062404	387.5769896793088	0.4787707498403238	1.0291379025103626	0.04279711254724822	0.37335368727672913	0.05216389481485713	0.028547625514857854	0.04043346914179574	1.2413792418830018E-4	1.3261713275908855	6.75099481472185E-5	1.3741272785145504E-7	2.4739029044608833	-1171.1248901778883	45.69212883016313	150.3613878769737	1070.1578488543535	1078.2370264799515	743.0848994784104	206.93185373329413	52	9	54	38	16	1
84955000	-46934.699737457835	-45401.27182299986	-1533.4279144579773	-45401.27182299986	410.4601189320284	0.5028989323680576	1.0674862124027853	0.04279711254724822	0.37335368727672913	0.05486082293942143	0.016161082567442347	0.04043346914179574	1.2051205480073617E-4	1.3777095652216924	6.769352066597426E-5	9.681804964737765E-8	2.2895401482160525	-1171.341642641146	71.7184882476646	229.33394544310207	477.5660669937652	1492.8511253181202	491.50395185247584	64.06113147424828	55	12	5	60	35	3
84960000	-46930.17986699775	-45389.55865512071	-1540.6212118770416	-45389.55865512071	386.0644444625607	0.5028989323680576	1.2761339121494084	0.04279711254724822	0.37335368727672913	0.0615398347007443	0.018923203080767715	0.04043346914179574	1.237053454450429E-4	1.3961903390496744	6.86022922792176E-5	5.45720337131635E-8	1.748136495812916	-1174.5043104651181	98.02865161707413	141.06364906598225	483.7827305815845	1004.0892577734618	806.6655222165608	374.4719904941269	59	6	6	53	27	19
84965000	-46974.47823506294	-45414.73432907915	-1559.7439059837945	-45414.73432907915	376.28514741354326	0.509539953336317	1.2761339121494084	0.04301985633832631	0.35725226301808405	0.05237226702245736	0.018923203080767715	0.04043346914179574	1.2012192511444459E-4	1.3107590501107387	7.08101648119347E-5	9.203498979078656E-8	2.081281507185526	-1168.4786770522562	61.717525919844576	129.28041552863755	267.57623689509415	1025.8314549647314	241.37353562609562	356.82499957840366	49	6	9	72	3	31
84970000	-46958.96416199732	-45415.862023415066	-1543.1021385822517	-45415.862023415066	379.0452748718007	0.509539953336317	1.2761339121494084	0.04301985633832631	0.3540499869524591	0.05237226702245736	0.019923594420811975	0.04113206939579069	1.2031017449876462E-4	1.3032058496132168	6.926524460233633E-5	1.2599038068832323E-7	2.486101407316176	-1167.5770399065882	63.1570789204251	90.70584235354131	540.8935791372365	1006.744736893191	1071.9689486723128	430.04608749399347	39	20	15	21	45	30
84975000	-46961.48580217568	-45411.70598179269	-1549.7798203829884	-45411.70598179269	386.0330027245295	0.5136575530756793	1.4113379114677518	0.03378707210686702	0.3540499869524591	0.05237226702245736	0.020675232721662613	0.04443314353797757	1.1984489748279212E-4	1.3215607591120866	6.835568897344422E-5	8.14815794172861E-8	2.096074609386949	-1176.9079877372305	80.67680207303508	383.0467387800518	926.6296670083445	901.0278233121063	1854.0552955619846	480.42061889326806	60	6	2	23	49	30
84980000	-46977.81169378418	-45415.68143211554	-1562.1302616686355	-45415.68143211554	378.37149898125546	0.5136575530756793	1.1877739492165384	0.04232238046196021	0.35179764872135433	0.05190047002158844	0.020675232721662613	0.042263309853139225	1.1299719724486842E-4	1.291475647712101	6.681297409910113E-5	6.033971271235075E-8	1.9766226869143482	-1187.0011838882556	87.7762345148064	327.7723094445928	563.343906209361	2369.824315034014	1198.3097294535935	353.97234965457585	58	5	4	3	72	28
84985000	-46952.66857336332	-45423.12517817233	-1529.5433951909883	-45423.12517817233	338.46344440490503	0.4825444488378621	1.1877739492165384	0.03849088432950191	0.38287679968278787	0.05190047002158844	0.020675232721662613	0.033767720999234106	1.2360948568787317E-4	1.4168840949568524	7.148332080301174E-5	7.474076754890061E-8	2.01345520955299	-1177.0056091407123	69.10365024812998	124.94310593818444	285.20848865396067	955.4261875040427	1072.431322503067	298.3913395169723	58	1	9	16	59	27
84990000	-46938.09787503245	-45429.251229215224	-1508.8466458172243	-45429.251229215224	346.4346977828851	0.4825444488378621	1.021706600051497	0.04137977236565808	0.3508441664607285	0.0583674179318463	0.02308466168999784	0.031620728213167686	1.2979225696721478E-4	1.3884672502073108	6.949787784196862E-5	8.685748754023756E-8	2.180865044107585	-1179.9743487470648	76.5301932781	60.34191288018084	324.9609082071441	1320.0032106558049	1182.0495912447518	473.3736234660139	52	5	6	27	51	29
84995000	-46948.07317030837	-45422.57141966192	-1525.5017506464483	-45422.57141966192	321.74850919840657	0.4825444488378621	1.021706600051497	0.04137977236565808	0.3508441664607285	0.04979899074049952	0.018950041160721125	0.04223224903977877	1.1857206363028163E-4	1.329130067094193	6.847820974898328E-5	1.1819488091424886E-7	2.590375241485935	-1183.4322906901825	89.34403731825215	55.764229029997594	192.05170250128126	953.0970550924801	1371.7973355069844	479.4653904151796	24	33	4	31	50	28
85000000	-46938.354981574725	-45405.76807812053	-1532.5869034541986	-45405.76807812053	321.98488190337076	0.4825444488378621	1.021706600051497	0.04137977236565808	0.3508441664607285	0.04979899074049952	0.021814338244457224	0.04265970341444998	1.2209813839768617E-4	1.401950542244802	6.980259208529345E-5	1.258923663800932E-7	2.4308082916180465	-1177.1630619519274	127.30510062923085	56.10234914193025	122.46829183751427	409.2811762259822	1264.3591884489072	337.4463644178378	13	45	1	1	82	28
85005000	-46981.170189851284	-45442.2209731871	-1538.9492166641855	-45442.2209731871	332.5150430166155	0.4825444488378621	0.97712814841069	0.04137977236565808	0.36618736023233833	0.06472823816050834	0.021814338244457224	0.04323951276763438	1.1630193178213083E-4	1.3514434540320328	6.490452516804443E-5	4.9858644140268725E-8	1.8534352245174974	-1198.3579037325558	166.39369056266784	73.38295058729106	162.69957650019762	292.94238999981104	990.8229653433093	372.7700524487572	8	48	1	4	95	14
85010000	-46946.54237498912	-45419.575543416366	-1526.9668315727529	-45419.575543416366	338.10988226923365	0.49023888513962016	1.0448081799670303	0.04137977236565808	0.36618736023233833	0.04961545317849248	0.025928047918321838	0.04323951276763438	1.1408379345855415E-4	1.3322038118520276	6.326838607061728E-5	4.373749460446735E-8	1.9602690398800078	-1212.9018145672965	99.37181210515087	75.88952010560179	179.6689625646887	913.7771923770415	1203.4471329133232	1306.8600745317779	6	47	6	13	91	7
85015000	-46928.40768234958	-45420.074099079065	-1508.3335832705134	-45420.074099079065	323.9449983551334	0.49023888513962016	1.065128682131814	0.03978226855276471	0.3564580082363112	0.04961545317849248	0.025928047918321838	0.043791126629351994	1.1382412257588103E-4	1.287575213050397	6.574192706671618E-5	3.8456153648572674E-8	1.8359363812817688	-1191.821490138311	85.42640037540248	76.322109926577	220.73803984079987	324.42729742217404	1235.0898254497736	37.34459912932461	20	34	2	4	105	5
85020000	-46971.4755387352	-45424.83510030862	-1546.640438426579	-45424.83510030862	341.2644175896814	0.49023888513962016	1.065128682131814	0.04181333519643725	0.3564580082363112	0.056135503434971305	0.025928047918321838	0.03682807802357542	1.1040860212613308E-4	1.3129099059723084	6.610568297208768E-5	4.1356922280629856E-8	1.8077408931563534	-1197.8010766821537	29.644780681728626	101.70366822171977	270.2698758310041	1418.0504735876027	1196.468386932689	100.67519306164633	1	57	1	2	104	5
85025000	-46941.99527787505	-45421.78756676579	-1520.2077111092615	-45421.78756676579	335.83033803511654	0.49023888513962016	1.1052460781746343	0.04117250022108496	0.36407114502877236	0.05013180594313872	0.021515291328645124	0.04422455385259313	1.118191089984328E-4	1.2378196424489711	6.684755857837751E-5	3.8466649385764116E-8	1.7996372640378218	-1190.0514660175918	216.00666866219314	92.07757075816876	91.8220159238243	424.5864375922513	1188.3826517520438	481.04847826426925	3	29	25	16	76	21
85030000	-46971.168222128406	-45403.23056588738	-1567.9376562410246	-45403.23056588738	351.7763920057243	0.4941442663346583	1.1052460781746343	0.04357762282334051	0.36407114502877236	0.054639074059131945	0.021515291328645124	0.04422455385259313	1.0954589747345376E-4	1.251699598369447	6.86348484122618E-5	4.28036596636462E-8	1.7155535080119229	-1195.8341374606277	70.51031868614204	80.35762745374264	212.0707526975008	648.8070206220455	1278.043614961853	552.0646858155246	13	21	31	9	74	22
85035000	-46956.01309625075	-45403.21588551972	-1552.7972107310256	-45403.21588551972	360.3700229049349	0.475845195946714	1.0298795648096601	0.044198187197440855	0.36407114502877236	0.053936013673164425	0.024909827285960168	0.04933537527053095	1.0899017518147416E-4	1.2349058171149163	6.753178322682204E-5	3.6779856354433694E-8	1.615656014186855	-1181.7411040619695	58.85106770457206	86.76537415341234	107.71073558373942	555.0943086334755	1164.8473287270356	545.8864559775488	11	6	43	13	75	22
85040000	-46948.29206097879	-45409.81056298246	-1538.4814979963346	-45409.81056298246	367.4620295640736	0.4458262106398201	0.9419525484666597	0.044198187197440855	0.36407114502877236	0.053208716005341224	0.024909827285960168	0.04933537527053095	1.1291416308930702E-4	1.2095831725027983	7.086127566462905E-5	6.46202960666686E-8	2.0291891208278	-1177.7032100688796	64.24214031330068	53.78721105950437	101.56763267451959	654.5234093945272	1415.695850525374	419.0484619332152	8	2	48	20	68	24
85045000	-46963.0715492518	-45420.30775691001	-1542.7637923417872	-45420.30775691001	366.7108854159597	0.45326302207247604	0.9419525484666597	0.044198187197440855	0.3495761243401343	0.05832653240379744	0.023081842557761533	0.03982601795208681	1.0583908851246281E-4	1.201392584472063	6.65585510040051E-5	3.134655323927905E-8	1.6537376224530924	-1191.5255132018515	89.39727631853728	58.544419460249514	114.24722106871666	566.5724231647787	1546.3350529341556	412.0931432067042	23	9	26	15	70	27
85050000	-46928.86561625666	-45395.70099848633	-1533.1646177703271	-45395.70099848633	423.7719185188893	0.4512177170291407	0.9419525484666597	0.03730297056269787	0.36618426800742726	0.05832653240379744	0.023081842557761533	0.03982601795208681	1.0305004878604879E-4	1.19064675278037	6.581609965111839E-5	4.234990737359034E-8	1.9494152310095645	-1190.1676758647843	172.08832763903925	43.51277509846765	117.4441377451914	528.8152153608672	1349.4331523971534	279.0853297650948	6	11	40	2	86	25
85055000	-46950.58023558742	-45394.71952764325	-1555.8607079441747	-45394.71952764325	403.08541314230155	0.46922221041848633	0.9419525484666597	0.03730297056269787	0.36618426800742726	0.05816686701810013	0.023081842557761533	0.0438619219441717	1.0365642316930445E-4	1.3110700369413213	6.539358498741694E-5	4.869008424870586E-8	1.9956002588904385	-1195.3601403358714	67.14522695955655	93.69623576185401	86.91033168447179	471.6044459013103	1672.4311330006435	538.6929342954635	7	5	45	4	73	36
85060000	-46929.69311310268	-45392.689431778286	-1537.0036813243905	-45392.689431778286	409.0396010593801	0.46922221041848633	0.8885369489922854	0.03614420521397467	0.36618426800742726	0.05816686701810013	0.020873019674114222	0.04021254259483664	1.0425483397868722E-4	1.287569042578603	6.479957296428374E-5	7.827284995465732E-8	2.4950117837787613	-1193.7510905415709	41.24437434510649	55.23547562356522	96.97639883071429	274.62558708645406	1238.955022646097	363.52472231340533	4	8	45	1	91	21
85065000	-46913.39713764012	-45392.82982637294	-1520.5673112671793	-45392.82982637294	387.7946679534832	0.4231465339776269	0.8885369489922854	0.03752654638961373	0.37803159068530817	0.05816686701810013	0.020873019674114222	0.04021254259483664	1.0999441308836074E-4	1.3205416828131467	6.780275479729912E-5	5.7087750444570266E-8	2.17715830440429	-1176.260179970755	24.154819174052978	44.238503007032165	76.85816575382061	494.5230767656155	1323.420232937315	345.5128885473439	3	7	50	16	74	20
85070000	-46930.48614857779	-45411.22465650394	-1519.261492073852	-45411.22465650394	383.3431722670278	0.4515383999134895	0.8885369489922854	0.03752654638961373	0.3281551527986892	0.05816686701810013	0.025363542077589774	0.03662111012247087	1.1579403302211882E-4	1.2609801626312376	6.97370689193811E-5	7.645844230340974E-8	2.3724324246915645	-1179.9056633323146	195.13286791989285	49.19330368065666	75.3335634742971	673.9683034513838	1539.5446753565566	427.70606417903184	27	19	15	13	69	27
85075000	-46892.73147675082	-45394.06054944512	-1498.6709273056963	-45394.06054944512	388.91348315061765	0.4515383999134895	0.9198526699016872	0.03752654638961373	0.34362519964504795	0.05816686701810013	0.025363542077589774	0.03338907550741519	1.1817902627810176E-4	1.2950551963685046	6.934015650262699E-5	7.331843962415615E-8	2.267922972433851	-1160.702337239885	109.89560657502541	146.68679388050228	40.37681896037468	225.93092809272687	1151.0863609492837	259.2670101942128	18	5	37	2	77	31
85080000	-46932.3245047706	-45399.46113575145	-1532.8633690191489	-45399.46113575145	427.3505812928865	0.4515383999134895	0.9198526699016872	0.03841527237986864	0.3471948192563945	0.05290420372350027	0.024925599001512064	0.04523591081084632	1.1471958852255779E-4	1.3077648690211419	6.974355472262572E-5	3.818192738830116E-8	1.6238441650000384	-1167.8348648478209	133.91203179939802	127.88246612087403	53.68501118710074	510.95402348382675	1317.9738280144097	310.6785749268427	1	20	40	2	76	31
85085000	-46935.79017084449	-45407.34288495732	-1528.4472858871713	-45407.34288495732	397.6280589835837	0.43739824745728617	0.9198526699016872	0.03833362429533473	0.3471948192563945	0.05290420372350027	0.015669863075112637	0.042976038087760855	1.0806730991118495E-4	1.2777749411500179	6.977059641098049E-5	5.9405095372786964E-8	2.0205371806034744	-1162.389172461305	33.049826885917305	33.918996774398245	85.51101360260327	543.6481672074862	1414.034103763662	378.87057917585526	1	21	37	12	70	29
85090000	-46971.31735819736	-45407.11069212037	-1564.2066660769945	-45407.11069212037	401.59937662967184	0.3863384412652762	0.7608312411325189	0.03983091419777517	0.3471948192563945	0.04991130270348768	0.019320873711794143	0.042976038087760855	1.130087741827232E-4	1.3203561589376964	7.057143993814472E-5	3.652875621803199E-8	1.4830331327085169	-1175.6844514710126	30.85926593208441	63.72539322312947	65.40449385681372	594.6986992443361	1204.5636058956768	409.96584836213395	8	11	40	29	58	24
85095000	-46963.073955340136	-45407.0956947908	-1555.9782605493394	-45407.0956947908	421.6883594032675	0.4285638005668226	0.7771277106293689	0.03983091419777517	0.3471948192563945	0.05885605304991273	0.018002307609874032	0.042715933271662836	1.221571507608055E-4	1.4239793519776696	6.951785981554558E-5	1.4171347952514892E-7	2.3664782798912722	-1175.0841565192327	53.63418831482569	53.36155711677213	100.22148613849768	656.7766256508339	1269.425118903757	467.73510042454757	9	5	45	15	64	32
85100000	-46949.99265263184	-45397.419317024585	-1552.573335607249	-45397.419317024585	403.30424605676245	0.44027369368968305	0.7771277106293689	0.03983091419777517	0.34033590046273743	0.04383659443200759	0.01884847834647539	0.04031651566588003	1.1637110899482993E-4	1.3903847824408602	6.725140252368368E-5	3.9289213245515564E-8	1.6546113281120212	-1201.9748958392386	124.09475870449461	121.52664815629308	61.722806779756354	159.31272054143466	1092.451946324517	400.11852404059573	12	7	28	15	81	27
85105000	-46953.42675737801	-45406.607135038226	-1546.8196223397817	-45406.607135038226	377.36236523968086	0.44027369368968305	0.8275463329345873	0.0344133330617927	0.3554708918154548	0.056802068450261436	0.018862311324302213	0.04031651566588003	1.1920112777977556E-4	1.4198722059600355	6.549789859307705E-5	6.15751262464579E-8	2.055695229187568	-1200.9892194342112	63.576204141684585	88.63047750641466	146.27416927542538	529.1668931259169	1279.8004157163743	498.424491637606	4	45	10	1	86	24
85110000	-46955.01344290284	-45408.95572989047	-1546.0577130123693	-45408.95572989047	409.83687565853796	0.4237790582916655	0.8275463329345873	0.0344133330617927	0.34996846358709777	0.05494224426595682	0.018862311324302213	0.043082621162046614	1.1018720291303735E-4	1.4110867221930952	6.11995669381985E-5	5.0562112024365745E-8	2.0487140383257216	-1209.9451825293054	122.87462503091277	85.42130141269553	293.73509363834324	437.94872909835897	1120.9162913587459	763.0764119364949	10	45	2	12	66	35
85115000	-46950.33344267409	-45415.92253039168	-1534.4109122824111	-45415.92253039168	390.83278402066946	0.4222142920458045	0.8403105605374528	0.0344234887083491	0.353150490695806	0.05363090371414611	0.02591072647705776	0.040804911690849814	1.1631992825630026E-4	1.3965846775965478	6.441655095115402E-5	3.8999559001102096E-8	1.7357285188699074	-1191.220596826239	80.30605681669516	76.31941775842535	233.66235704976535	597.9456482854278	1150.9112759088923	662.0574291690908	27	33	2	15	82	11
85120000	-46957.65883069921	-45423.05807207878	-1534.6007586204346	-45423.05807207878	391.83017691323664	0.43947661442340197	0.7946997850979769	0.03660089089852578	0.353150490695806	0.05363090371414611	0.020083937573957537	0.03513994424516251	1.0921062703081009E-4	1.4090778913688786	6.285432420554164E-5	3.736352604602404E-8	1.7695294856298693	-1191.5150215148406	94.00681239646951	103.48312818752528	402.9247858013515	781.0205276485941	1515.6564484109383	450.57771563249383	36	22	12	37	49	14
85125000	-46946.524831652256	-45401.36084348869	-1545.1639881635645	-45401.36084348869	388.1094904276973	0.43947661442340197	0.8752295294255771	0.038714167934492213	0.3298411943620666	0.06470324262723573	0.024082234799252762	0.03513994424516251	1.108203850583915E-4	1.3262302496093823	6.31734594327394E-5	4.7670175130070435E-8	1.8949995695000967	-1201.821265690645	130.84658955063313	98.5506620591126	510.0652881445006	1462.3271867596054	1432.6428711721592	316.0336608620075	11	46	23	21	57	12
85130000	-46948.76199148642	-45412.721870222944	-1536.0401212634777	-45412.721870222944	391.70067286457777	0.43947661442340197	0.8577945601782218	0.039440506051352194	0.3298411943620666	0.06470324262723573	0.024082234799252762	0.04191836713799573	1.1116101356982085E-4	1.2969291852023532	6.732977448222574E-5	4.395183749898805E-8	1.8290800054913825	-1196.9168927014598	141.7567587553147	104.03188311879339	455.5674573690413	1574.6856904950594	1060.5108856652892	348.85747483224844	2	53	24	34	44	13
85135000	-46923.46616704197	-45403.33145044249	-1520.1347165994723	-45403.33145044249	360.3516151524261	0.43947661442340197	0.7977057295565545	0.039440506051352194	0.3745744782813874	0.06470324262723573	0.024082234799252762	0.04191836713799573	1.124154878748615E-4	1.2962816912937336	6.638054243164212E-5	7.040713559560991E-8	2.4119606752484253	-1201.429885535987	176.76753719904974	90.11306772729294	464.59173067727215	1703.933750441058	1133.6112576765317	192.82736970498658	11	44	27	30	45	13
85140000	-46961.22129294975	-45417.237119566445	-1543.984173383303	-45417.237119566445	390.9748649940111	0.42315990420862903	0.7977057295565545	0.03899009748955413	0.3745744782813874	0.05464414152343041	0.024082234799252762	0.04191836713799573	1.0553389343709481E-4	1.2848426288527535	6.607063553728009E-5	5.935713337714755E-8	2.2207150101315833	-1201.5227003411364	116.28159855503219	101.34206732226389	326.244377770787	1474.2778975756592	823.251811335867	156.61706040581137	19	31	26	35	50	9
85145000	-47002.10537093468	-45434.09706178205	-1568.0083091526296	-45434.09706178205	422.91919031519535	0.42315990420862903	0.7977057295565545	0.03385953019972404	0.35439801081025935	0.05464414152343041	0.023198377798196515	0.03848761884586716	1.0659249689758962E-4	1.2265235449321874	6.502914959706793E-5	2.9895551328009907E-8	1.5859824923983687	-1201.9457299216751	109.77589391970345	437.334247914006	779.5548996618251	886.7068941444011	1199.2687294675316	352.4227492960273	56	20	15	34	31	14
85150000	-46975.49111314086	-45406.6494880804	-1568.8416250604598	-45406.6494880804	424.74706044937244	0.4136904363257855	0.7977057295565545	0.03385953019972404	0.35439801081025935	0.05464414152343041	0.02415134045303042	0.03848761884586716	1.028116850673354E-4	1.2052287478487669	6.29230361632406E-5	3.6865442912520454E-8	1.8640864098402665	-1217.37421623295	131.52945051620708	381.8619156718032	1201.2605226448086	1343.2546554900673	1144.8179201929947	587.5963598393328	51	29	7	17	56	10
85155000	-46971.603716747406	-45401.48633081628	-1570.117385931127	-45401.48633081628	422.5044985573879	0.4136904363257855	0.774608351776309	0.03559651841120167	0.3331494032585002	0.05464414152343041	0.02415134045303042	0.04409425302992966	1.0363532990838404E-4	1.247443477159273	6.45673174224519E-5	2.9381557660755952E-8	1.6255026772912784	-1211.2459708683457	114.57288484185989	563.028744544725	926.4900701744293	1119.7086478441702	1399.8459987676254	109.9335475340162	51	21	13	36	39	10
85160000	-46933.66219106108	-45392.82783503327	-1540.8343560278079	-45392.82783503327	418.7493525039947	0.4136904363257855	0.748880869297365	0.031399632845994584	0.3331494032585002	0.05464414152343041	0.023480506410074042	0.04641032656188591	1.04780646264135E-4	1.1770210446033167	6.498575802313935E-5	2.0139441411681452E-8	1.460937860190019	-1205.4433701504454	109.65301156058194	358.5089109875427	906.8529939267412	1447.3045001118182	1143.5000162078566	65.26261833214264	52	18	3	54	34	9
85165000	-46941.80129673425	-45403.95803712081	-1537.843259613447	-45403.95803712081	381.8648832975853	0.41369743859319175	0.748880869297365	0.042560500609912004	0.3320843648272982	0.05464414152343041	0.023480506410074042	0.04171701915838041	1.0388721142290286E-4	1.1445214687554803	6.480910665741037E-5	1.5092427484132108E-8	1.2822018385333336	-1198.2666836549683	95.9907700374539	456.1751372865361	849.7305377310622	1609.607768090835	967.7749743049011	182.222360262055	53	17	17	54	20	9
85170000	-46980.79839468133	-45407.07040425028	-1573.7279904310562	-45407.07040425028	441.4803821463089	0.40232554828231043	0.7770762998098364	0.042560500609912004	0.3320843648272982	0.05774790260345203	0.023480506410074042	0.04171701915838041	1.077713123322349E-4	1.2037829803085416	6.726833461363562E-5	2.034090755756306E-8	1.2746208948235873	-1188.6392252571793	80.43291512642848	444.5525964617877	449.009451620175	1177.1302984675756	922.2857145913167	534.4792501392984	56	19	2	36	47	10
85175000	-46933.06386772587	-45408.51232715584	-1524.5515405700298	-45408.51232715584	433.2629861960098	0.4036750277007216	0.7770762998098364	0.04421253603608096	0.3320843648272982	0.057727947745029574	0.02309265592954665	0.04171701915838041	1.0488481603856343E-4	1.1891433391746957	6.147886571173979E-5	2.1442290573991292E-8	1.4748741099109077	-1187.7369770312712	71.33765690334238	546.9136990337241	1114.7157493274997	1502.209357448979	733.4154873763321	73.30830135588815	58	7	33	43	21	8
85180000	-46979.95014895514	-45441.79000916921	-1538.160139785928	-45441.79000916921	447.53287360880046	0.4389652001224951	0.7770762998098364	0.03747512005705852	0.33328895823895927	0.04780388243224963	0.024392194722061514	0.04171701915838041	1.102263237332346E-4	1.177899084783713	6.35037876293277E-5	2.0958009898288656E-8	1.410197184747411	-1198.7234424707317	90.88063123957998	464.484643757553	445.2549866407897	1282.5607623614105	1161.4143772351654	292.15538039444834	58	15	8	56	25	8
85185000	-46973.413591443685	-45404.13732448557	-1569.2762669581155	-45404.13732448557	497.37780001346965	0.4158986554978104	0.839293735031685	0.04035014469574931	0.33328895823895927	0.04744626152613652	0.024392194722061514	0.04171701915838041	1.0729603815017372E-4	1.183001100934724	6.050174725471257E-5	5.571009825531574E-8	2.055966048236001	-1195.7141490385889	79.05404641060215	482.76979826735396	1087.5573530699185	2093.1957398359787	1532.0880716994923	244.43759931244188	57	29	16	9	51	8
85190000	-46965.664232999945	-45415.255499865074	-1550.4087331348712	-45415.255499865074	532.8881681632934	0.4215388827946184	0.8759517424006446	0.035097788046364674	0.3281868104697251	0.051061126482896554	0.024392194722061514	0.039402140034452665	1.092567846792669E-4	1.13174448065199	5.979254120908209E-5	6.004994682739629E-8	2.1686680856533838	-1204.0961314589695	98.22790777033421	391.32956501708986	1149.0677114604262	1332.660009615443	1293.939958272959	200.4345235898225	59	10	3	38	51	9
85195000	-46968.697512045444	-45417.85234086159	-1550.84517118386	-45417.85234086159	387.3623555329835	0.4403626373008402	0.8759517424006446	0.035097788046364674	0.32641967256229576	0.05308961943438037	0.024392194722061514	0.039402140034452665	1.0878121426779803E-4	1.128170629181729	6.117482055578922E-5	2.9302264194315236E-8	1.6341617204280734	-1216.2478821938375	100.97752904056222	212.9154825233242	819.3517616313289	1579.691288997454	1175.6593287736255	391.3626273286856	53	5	26	42	32	12
85200000	-46941.096344833786	-45424.94971879444	-1516.1466260393397	-45424.94971879444	432.3796116062395	0.4403626373008402	0.8759517424006446	0.03713822869647865	0.32641967256229576	0.05308961943438037	0.024392194722061514	0.03913710447387688	1.1844686172325625E-4	1.1889855667435438	6.39657122024951E-5	2.909779338550945E-8	1.6105150669372925	-1198.5254174628064	107.41469576641158	445.8612849542006	1025.4195156800595	1511.1064080334618	1213.50112460352	314.3184108282478	56	13	40	22	28	11
85205000	-46944.620039919275	-45419.738782388806	-1524.8812575304676	-45419.738782388806	477.49957480646606	0.4398830583994764	0.8759517424006446	0.03713822869647865	0.34817098587185663	0.0542222035774709	0.024392194722061514	0.03913710447387688	1.1122073294386324E-4	1.1938617723443512	6.159597021395976E-5	2.9602883435805254E-8	1.5891925095231125	-1184.293960511357	75.05025829586357	271.3026792494676	610.1271748651338	1127.8957353776416	757.2292818797735	147.90693121562887	58	4	20	67	9	12
85210000	-46951.98563556311	-45394.920868072	-1557.0647674911193	-45394.920868072	442.30371400406597	0.4491755545783989	0.8759517424006446	0.037121862417312544	0.34123126902026546	0.052709883825002864	0.01718199408820321	0.03799981490153388	1.064579933916752E-4	1.1701820838406658	5.8359765170607E-5	4.833386561167937E-8	1.919657357950358	-1194.257572284831	94.5851642562235	531.6095109815262	659.2650857503085	1369.3838955303988	1053.5314518719542	408.67349716332495	59	7	19	70	3	12
85215000	-46945.842533116316	-45388.86912103493	-1556.9734120813848	-45388.86912103493	482.70572191923833	0.4491755545783989	0.9489410883095512	0.03749642144563625	0.34123126902026546	0.052709883825002864	0.01859223530799562	0.03799981490153388	1.123079762171346E-4	1.2068523124720578	6.249083981804413E-5	3.441791450884728E-8	1.55304582777943	-1180.8014483997267	85.80198391251959	492.7527309994766	1047.7746391366593	1427.0806712009633	1045.4898931222945	211.9514451173676	62	6	32	53	5	12
85220000	-46936.389690148695	-45389.47887956401	-1546.9108105846824	-45389.47887956401	536.249165220686	0.4491755545783989	0.9432999293406434	0.03749642144563625	0.34123126902026546	0.05197235968403431	0.01859223530799562	0.03799981490153388	1.1784633609471301E-4	1.291562670180651	6.437647101511523E-5	4.0117986845939664E-8	1.6104957995388793	-1179.8598213424443	85.33702672607741	358.59588246415416	1273.837078634127	1323.898179721719	1012.6672527180981	110.35160019820086	64	15	10	49	22	10
85225000	-46917.83235849555	-45386.637272079446	-1531.195086416106	-45386.637272079446	409.2334041900386	0.4491755545783989	0.8676832344837706	0.032076505273556544	0.34123126902026546	0.05377564476419412	0.021378139315519473	0.03852991241783548	1.1048306043929584E-4	1.1567285504454714	6.184098110514739E-5	3.2852998022122015E-8	1.6165558178569537	-1177.8841711391697	81.84034828367467	355.0743247983095	787.1450898021657	1224.0085771658478	1332.0384526435903	75.43555593591651	62	10	1	21	66	10
85230000	-46938.059821360184	-45396.47723472904	-1541.5825866311436	-45396.47723472904	482.9383473718643	0.4411836006913168	0.8676832344837706	0.032076505273556544	0.33431685198150923	0.0547069222138638	0.01752294114779103	0.035215433237662415	1.0838559180118067E-4	1.200606655713653	6.201765021642524E-5	3.0874857286690915E-8	1.5489723273929883	-1178.1630784561187	68.41837526479095	282.971687343046	644.0791586872701	585.2732531365076	1158.0618865126032	119.20567455195341	58	5	1	10	87	9
85235000	-46944.570876362566	-45399.94735296348	-1544.6235233990865	-45399.94735296348	420.8592122463573	0.4411836006913168	0.8441562076167128	0.03450440578309915	0.33431685198150923	0.05093926413970932	0.025581994203115355	0.035215433237662415	1.095303284350487E-4	1.1995323789340517	6.193015284419344E-5	2.905574839090587E-8	1.545419611563353	-1183.0123896063071	71.99219342162623	104.96597822764407	688.4290435893115	1496.046666576645	1523.9040281544092	136.42011066100298	60	1	10	2	87	10
85240000	-46961.23808930814	-45383.9518066908	-1577.2862826173432	-45383.9518066908	392.73699293946487	0.4240266105130938	0.7857011250073225	0.03450440578309915	0.370915344044332	0.05093926413970932	0.024767965421171437	0.04984374156997454	1.0661666478547802E-4	1.1630028952498053	6.102493402103583E-5	3.6687968931087634E-8	1.605356297235666	-1183.9021914098992	63.463392619698084	307.4780904362733	823.5173984140861	1520.596508571585	1349.7389790242596	325.6615095479268	54	11	13	13	64	15
85245000	-46916.379636658254	-45385.648079245984	-1530.7315574122688	-45385.648079245984	354.964991695389	0.4240266105130938	0.7857011250073225	0.03450440578309915	0.34174559697037693	0.05093926413970932	0.02152226539731363	0.041671379692730874	1.1364478163050983E-4	1.1950625072354952	6.279810682415967E-5	2.9730571000460335E-8	1.579104831929429	-1185.7645304174364	88.74287869763462	316.9910247282346	1005.011704506993	1567.2761915751955	1395.0550419117042	194.65930231056478	60	2	6	18	71	13
85250000	-46925.108459861825	-45390.20139598471	-1534.9070638771127	-45390.20139598471	325.4545070271541	0.4240266105130938	0.7857011250073225	0.03450440578309915	0.35322832958948597	0.05087732660917953	0.021706546052499012	0.040393268319542146	1.0261853512822943E-4	1.2047244203128769	5.979768953017364E-5	3.0074707746748176E-8	1.725245559418874	-1195.976921673786	68.62927262230998	130.36416657693388	142.48490832157322	589.8008738103557	1307.0652922604888	604.019220084354	44	13	3	16	84	10
85255000	-46929.44555358394	-45407.41186261607	-1522.0336909678683	-45407.41186261607	359.6960520764137	0.4240266105130938	0.875546253201881	0.035468690692558986	0.35322832958948597	0.05454794887325796	0.021706546052499012	0.040393268319542146	1.1982411521800405E-4	1.1900908679816908	6.501125453816183E-5	3.345549733128269E-8	1.6064534431528388	-1192.0718271589099	103.18625263977361	66.52349077960646	214.56912226481214	870.7586086505121	1185.640261908189	536.1656154712296	17	39	8	12	81	13
85260000	-46926.85824918757	-45414.76261186691	-1512.0956373206625	-45414.76261186691	358.4726440194884	0.4672633220149745	0.9103586112681047	0.04485681998624894	0.37878967559824633	0.06948352710118773	0.020884007038493194	0.045303059076125377	1.1934652119862153E-4	1.168632529600899	6.214299087837539E-5	4.1986162438257125E-8	1.7180680265725916	-1168.6784068395752	58.52467126839035	50.59109316316098	242.9498536105756	743.6365450629636	1603.2425782372843	210.62093575876287	18	36	8	15	78	15
85265000	-46934.90752017167	-45426.054034996065	-1508.8534851756067	-45426.054034996065	408.8347910480643	0.4675021916792513	0.9103586112681047	0.044338664925872795	0.3589077972078285	0.056418266832670344	0.01911391673258963	0.04664202685264724	1.1415922598555293E-4	1.1153028743378517	6.085680981959638E-5	2.357817607070791E-8	1.4770190675633006	-1183.242656941549	67.95479109245197	83.7843957333416	319.90363236940385	1171.446663250483	1632.4487760455465	215.57457222098031	22	33	24	18	62	11
85270000	-46927.36820311254	-45418.836545016355	-1508.5316580961912	-45418.836545016355	368.17788130969075	0.44062434029900804	0.9103586112681047	0.03482851467253263	0.35958434105627723	0.05876373137568543	0.018667309352738515	0.04307268727135708	1.149440840399078E-4	1.2224390061783927	6.118186426005864E-5	3.4277226782163375E-8	1.6683807122910221	-1167.1036182749865	42.67902726128932	45.26464352578365	146.7613115820223	477.605033326238	1524.6878672051728	283.30458781115925	18	35	4	18	81	14
85275000	-46927.84520294471	-45420.21128058436	-1507.63392236035	-45420.21128058436	337.1858269065518	0.44062434029900804	0.9103586112681047	0.03246761856436489	0.35958434105627723	0.05557660116910295	0.02157887285532431	0.04003141228905957	1.1970134369118482E-4	1.244090410029062	6.243255784701355E-5	5.370277755622654E-8	1.8620894539471062	-1164.0595326874472	49.229081057142444	90.90178465581103	70.90706646162307	379.46496876241497	1270.4140693720271	118.69305889419421	31	19	8	14	84	14
85280000	-46944.70976137657	-45419.68322116154	-1525.0265402150335	-45419.68322116154	401.97305994479035	0.44062434029900804	0.9103586112681047	0.03869838823801467	0.35958434105627723	0.05557660116910295	0.02063290842676889	0.04003141228905957	1.2691419914650283E-4	1.30304654679017	6.40672870246702E-5	3.642686392091985E-8	1.4755504523593572	-1169.5447964153161	45.346571975402256	41.798189413079044	111.92938020305745	697.6166029915474	1307.5427368184676	141.09738957229834	15	27	16	16	84	12
85285000	-46931.96419303405	-45409.691715828085	-1522.272477205966	-45409.691715828085	362.92897162002765	0.4428834999058838	0.9103586112681047	0.04038717507712428	0.36574758267308244	0.055797495912587376	0.02063290842676889	0.04003141228905957	1.269065097687507E-4	1.2422142277704966	6.432055345288389E-5	6.540812086986812E-8	1.9187612702579175	-1177.9459637308846	61.87667130550737	63.83173944573023	120.30826380187372	505.76311648708395	1226.523398470041	104.6780414377321	10	43	3	14	89	11
85290000	-46948.52892656432	-45412.6098057471	-1535.9191208172178	-45412.6098057471	362.1947529231392	0.4428834999058838	0.8176297811892344	0.04038717507712428	0.3497508225719772	0.055797495912587376	0.02063290842676889	0.04003141228905957	1.2515828722414515E-4	1.2891521091494191	6.67469351183715E-5	5.290773807825896E-8	1.7430468722654893	-1170.2699367047965	318.19780528912935	72.44507429501766	394.725123217891	1077.1619972572446	1672.6673420902525	369.07626866934936	1	58	9	16	73	13
85295000	-46933.440917250155	-45409.82826530197	-1523.6126519481834	-45409.82826530197	350.6773380366559	0.402639104393203	0.8176297811892344	0.04038717507712428	0.3497508225719772	0.05166422873006679	0.022180079627290142	0.04587297260989378	1.2689552644523753E-4	1.3309629237064242	6.668325612489224E-5	5.093197135454253E-8	1.776595035416338	-1181.504170585871	72.21820270108836	73.86204276986044	109.55630696598891	783.3882711637474	1473.6104841304466	232.81526845940863	35	20	4	14	87	10
85300000	-46898.86594955824	-45390.12207780943	-1508.7438717488085	-45390.12207780943	330.50687299211626	0.44363629968522916	0.911286999079203	0.03784109010480264	0.3497508225719772	0.05996842596971384	0.026317205621659293	0.04587297260989378	1.2694328718683602E-4	1.2668665322381303	6.221802411623544E-5	5.589045980386638E-8	1.8919835402713898	-1174.4003702299392	36.579052249058655	72.86209231280026	487.8340492101492	519.8164519580831	1407.733344067075	70.47224496411674	12	44	6	17	80	11
85305000	-46881.79364127393	-45379.05875179076	-1502.7348894831632	-45379.05875179076	336.37719277784413	0.44363629968522916	0.8033767777621621	0.03784109010480264	0.3504819949839413	0.05996842596971384	0.026317205621659293	0.04587297260989378	1.2350156164410892E-4	1.3158223017287467	6.460118556965094E-5	2.5272366613180402E-8	1.4710652456803255	-1190.3089245505212	59.175374663400596	69.96080451467287	156.89360732600326	566.7570045738503	1503.461845050852	68.46765780219032	14	38	7	13	87	11
85310000	-46906.42562713728	-45397.95753789919	-1508.4680892380916	-45397.95753789919	321.3813408133355	0.447465212644407	0.8721372222077294	0.03579576432787043	0.3504819949839413	0.05996842596971384	0.020388117741384704	0.03941577759546231	1.2190291860087761E-4	1.2989209862467166	6.278921415099942E-5	4.1246171075799346E-8	1.75928768025068	-1182.6908037330372	49.819384792627794	69.34423118758457	108.89424889122886	563.5135577175517	1417.3701775134443	186.88711581551254	29	29	3	15	82	12
85315000	-46880.60317625256	-45393.99511887587	-1486.6080573766903	-45393.99511887587	335.18891377649044	0.4483558161167462	0.8721372222077294	0.042322312077891326	0.3504819949839413	0.05852704888266933	0.02168683913016807	0.03941577759546231	1.3089807651683262E-4	1.3574315954286518	6.415852689443915E-5	4.1204030954309954E-8	1.8083811058764854	-1194.2690490159941	69.73366855149756	98.96190851653066	384.34431892229696	972.0775694985144	1031.341656855078	139.5937816430266	28	33	4	9	87	9
85320000	-46909.779691502874	-45397.5013692619	-1512.2783222409705	-45397.5013692619	320.24528792384075	0.4387533789191306	0.9454126292508915	0.0369210442491361	0.3386958917207647	0.05852704888266933	0.019764248544466814	0.03941577759546231	1.305385986784989E-4	1.2825181574608977	6.709126482849129E-5	4.343343554240119E-8	1.6793528336244485	-1186.699387771983	427.8401058441727	108.93776546615	495.7810469969115	416.3009718982408	1452.3745846792488	90.69580563538024	2	60	14	1	83	10
85325000	-46901.42553946364	-45396.58083848864	-1504.8447009750053	-45396.58083848864	315.92085983800445	0.4586773144745216	0.9454126292508915	0.0369210442491361	0.36484638138890074	0.05706839897818901	0.02515949171682179	0.03927231006173937	1.2538326199429425E-4	1.216150330243584	6.696129227531662E-5	5.966137652582051E-8	2.0176597486927648	-1176.065717679832	91.91135748086195	83.07212604270507	230.82558201424695	618.502508911047	1421.1347209113808	72.95191487136057	4	53	4	15	84	10
85330000	-46911.04771594992	-45409.85702132881	-1501.190694621111	-45409.85702132881	306.2321736468892	0.4586773144745216	0.9454126292508915	0.0369210442491361	0.3574709299934921	0.05706839897818901	0.02069691472654081	0.040124577146538144	1.2939796485962892E-4	1.2235051481130206	6.790927622556966E-5	6.441870602321099E-8	1.9810717895938033	-1177.6903989976313	75.11718488214912	63.96805147932793	114.30419200655373	422.9705377358232	1181.4139058990206	121.6585439468944	5	53	1	15	86	10
85335000	-46905.745572082575	-45409.2239440831	-1496.5216279994693	-45409.2239440831	305.44694693757145	0.4356325391159095	0.91146759951226	0.03405843763910673	0.329126458493247	0.05119159758928619	0.02364857243856989	0.038142238253036906	1.3055716282777611E-4	1.2751029995607674	6.965761338504289E-5	4.147292383818177E-8	1.6807880554509933	-1174.5496560452575	80.31215069628365	77.83917904025728	240.608994250002	397.4897408497099	1137.1200967573761	125.71934412433866	15	42	3	23	77	10
85340000	-46886.59775613448	-45393.448517845354	-1493.149238289123	-45393.448517845354	308.0745227694947	0.4624751356590281	1.019361267519448	0.03909006614820543	0.34959883885910104	0.05119159758928619	0.01694780536020255	0.04499829777554766	1.2919986310700807E-4	1.1978243558599289	6.982935916568383E-5	4.390645424467374E-8	1.6808597516801156	-1167.152843643659	18.76680867973416	67.74778998696682	169.1340594164105	546.9127330224036	1534.6272804096031	104.9899950313792	5	52	1	19	83	10
85345000	-46921.13101580416	-45421.85442777079	-1499.2765880333666	-45421.85442777079	323.28398011759083	0.4624751356590281	0.838121901959497	0.03872340766895808	0.34959883885910104	0.05814455266959874	0.023205622157884135	0.03850748265334822	1.2937057655398982E-4	1.228023274173471	7.046268461756062E-5	3.51923599153314E-8	1.5141478951680847	-1164.654742691892	92.59753127862474	47.88011627092798	221.04527295974518	495.8922922221427	1240.8882499246045	111.40886658844502	17	40	1	19	83	10
85350000	-46943.163959587	-45427.32298048098	-1515.8409791060171	-45427.32298048098	332.25963241580234	0.42104542386640725	0.7544417931634967	0.03872340766895808	0.37923518168249803	0.05814455266959874	0.02149394291874936	0.03850748265334822	1.3039848445764587E-4	1.226266481264529	7.098605730739219E-5	4.221771161042165E-8	1.5713619104637508	-1161.7609064503235	39.80308208297567	73.94292690202178	195.15431259951654	741.5907032825337	960.885357880024	74.22406722660621	3	54	15	10	78	10
85355000	-46936.49001002107	-45435.643911841384	-1500.8460981796875	-45435.643911841384	324.40861242450575	0.45170828696468285	0.8117680634365372	0.04242523279548087	0.3398895478536066	0.0536338328367862	0.023863513667378017	0.04457147500660303	1.324119455616132E-4	1.2912241037827312	7.091525835078546E-5	6.225006619416937E-8	1.8995760666713988	-1165.8603829427284	59.80477864036916	70.06471155795982	223.08729340746916	1472.4199956373423	1190.1134670801634	56.705688834946685	24	29	24	22	60	11
85360000	-46881.17533138199	-45409.59108363464	-1471.5842477473527	-45409.59108363464	374.2218575822945	0.43131272268752796	0.8117680634365372	0.04268406424415021	0.38351226937752847	0.057707858037751	0.021972496724501932	0.04457147500660303	1.322556741861108E-4	1.3824984220983456	6.892247675458495E-5	7.809896112624045E-8	2.245868168842118	-1170.062116204066	111.22069054523533	104.6342649338729	242.6859908044591	1099.7136750075047	1245.8394228123552	72.62054258483309	21	30	18	39	51	11
85365000	-46913.92607617123	-45420.1307150658	-1493.7953611054265	-45420.1307150658	367.2655683453579	0.43131272268752796	0.8117680634365372	0.04268406424415021	0.3728266740343857	0.057707858037751	0.021972496724501932	0.043511810245477386	1.3367003509666503E-4	1.274187672015753	7.165547778787515E-5	4.823560897777483E-8	1.674328736691073	-1160.9572950395234	37.80933760569649	89.31214954693841	243.09246995718632	746.0323158927215	1061.8376052220488	61.91214762068092	6	48	17	5	83	11
85370000	-46901.19290455056	-45416.93063873523	-1484.26226581533	-45416.93063873523	295.8527713137656	0.4567494614255689	0.9728023743157473	0.036720551493969064	0.3728266740343857	0.056499033964925685	0.021972496724501932	0.043511810245477386	1.268482404885079E-4	1.238629013731733	6.85572336941131E-5	3.409115019708375E-8	1.580776322678039	-1172.9858893982123	58.019616723462526	75.5629217429915	206.41361585481303	314.3843514967877	1306.01823459715	95.0705147257305	6	44	18	3	87	12
85375000	-46925.5201488914	-45411.7298632089	-1513.790285682505	-45411.7298632089	292.84214044643824	0.4597116158662315	0.9728023743157473	0.036720551493969064	0.36515018411367844	0.05822405932139081	0.019022705962256237	0.0414276439166179	1.2757941168547326E-4	1.3081926691086037	7.024953112460076E-5	4.13074666457809E-8	1.6377355426506224	-1179.8227095439502	42.1113588301811	79.49499596160943	252.7158060842733	538.1512855692998	1159.2844534529268	44.96719282620764	4	48	13	4	93	8
85380000	-46928.257609376255	-45416.49860049852	-1511.7590088777388	-45416.49860049852	285.8678781884178	0.4706177967735829	1.0253842229986943	0.0439370626100759	0.3335774523439528	0.050309605088403535	0.0195818885949404	0.0414276439166179	1.28191672732364E-4	1.2653250822480309	7.038162346930562E-5	4.7425109417948206E-8	1.7809669574882572	-1178.9573003677956	168.3297236308233	79.96868902671245	211.0035958760035	235.1435196067458	1285.0428414950834	125.57464561379328	11	37	4	19	89	10
85385000	-46929.63770972326	-45408.60716886481	-1521.0305408584509	-45408.60716886481	278.6303739230577	0.4706177967735829	1.0253842229986943	0.042285860240968975	0.3335774523439528	0.05000296639850405	0.0195818885949404	0.042758285629068096	1.2532721504642978E-4	1.3042373577764752	7.006219575973127E-5	6.068593935764697E-8	1.95633427826538	-1195.4284072104635	103.14102810927992	58.78012285613495	259.56884437682055	457.6313271398135	1146.968422225745	143.34558108789906	11	34	12	17	87	9
85390000	-46932.5420779388	-45427.90921504687	-1504.6328628919268	-45427.90921504687	280.2528042039371	0.4706177967735829	1.0046939624547628	0.042285860240968975	0.3335774523439528	0.05665315870426133	0.0195818885949404	0.04016337083373111	1.2180070761278075E-4	1.277626608692858	6.955284183916057E-5	3.06118151166313E-8	1.5601650274458512	-1185.589874516943	196.76871355228076	65.08919668245977	281.660255956203	918.4880916481995	1181.8892492791929	155.39328836085824	9	43	13	21	74	10
85395000	-46910.125239093075	-45394.94784781376	-1515.177391279316	-45394.94784781376	269.34592605625534	0.4706177967735829	1.0116851968422578	0.032924656073259596	0.3335774523439528	0.05665315870426133	0.0195818885949404	0.04016337083373111	1.253543957615579E-4	1.287422942631891	7.171665831213899E-5	2.7799297020068313E-8	1.4106553437125597	-1169.0314179535678	231.31741461148937	61.25365789544045	470.6988182829032	1201.6383249782036	1039.1198915935229	84.09702197819966	9	43	19	8	83	8
85400000	-46919.31572960994	-45408.712300577216	-1510.603429032721	-45408.712300577216	261.0959149641635	0.4651410442733932	0.9330327395678303	0.032924656073259596	0.3335774523439528	0.053587089834759065	0.0199043867555765	0.04016337083373111	1.2944189257895627E-4	1.160922749611889	7.559106151733093E-5	4.9639205468195E-8	1.648595727179906	-1148.0877033414106	133.58249366670813	37.1123001461759	218.6679326530855	560.3532095395184	1132.233161632919	118.2970659709941	14	33	27	6	79	11
85405000	-46877.99053634779	-45403.286094013514	-1474.704442334276	-45403.286094013514	251.4970198121319	0.4651410442733932	0.9330327395678303	0.032924656073259596	0.3564460866942707	0.056658902142454746	0.0199043867555765	0.03856950123899969	1.3309684511146887E-4	1.3307956154391463	7.468473623276027E-5	7.802413975289299E-8	2.0598664075054787	-1141.1102537106735	96.33066065905136	49.29914125437027	225.81879073236271	372.8532092363044	1037.9828869613277	50.828000834983996	9	44	12	11	83	11
85410000	-46872.435292634036	-45409.43956389917	-1462.995728734865	-45409.43956389917	261.6047640302911	0.4431937732738487	0.8596400023036564	0.033232797542961386	0.3618198592023607	0.05500845925269184	0.022470562820332652	0.04545082593203551	1.422865423392435E-4	1.3216661313383502	7.542638880709037E-5	3.478929812506833E-8	1.5185468059767357	-1159.2100282256147	188.6157953915632	68.19633934747385	137.12374393449898	302.53695351571133	1286.7924664559139	122.57154358450228	3	46	6	18	86	11
85415000	-46890.40877913106	-45414.02570836829	-1476.3830707627724	-45414.02570836829	248.2247964929827	0.4431937732738487	0.8547716142262638	0.033232797542961386	0.34649544727819687	0.0507645291067622	0.022470562820332652	0.04423265424633091	1.337886884566518E-4	1.3921758646673656	7.027315333582262E-5	3.865591281988786E-8	1.6854000678704595	-1181.5086779845315	114.17603229851777	72.801494669254	119.58711334999538	218.60789004510022	1001.0344255494017	60.781563624617924	9	23	22	19	86	11
85420000	-46934.64797626086	-45427.406511276786	-1507.2414649840744	-45427.406511276786	251.28899736885973	0.43573949651337895	0.8600060448437353	0.033232797542961386	0.34649544727819687	0.050782293120699686	0.022470562820332652	0.03522044233607983	1.3800144732058445E-4	1.3095986149797367	7.439138888595133E-5	6.071955383765908E-8	1.7546630295320895	-1168.7593213623713	80.40248895405482	53.08977602955363	88.03885262013118	339.2460987128868	1297.8622213626625	53.31172013997497	17	20	18	16	88	11
85425000	-46904.72626976275	-45420.426268152056	-1484.3000016106987	-45420.426268152056	241.4912584624834	0.4221832583286776	0.8457685553583861	0.03213321828158514	0.3415084714657876	0.050782293120699686	0.020737767668809172	0.03522044233607983	1.351462592165574E-4	1.2802120497098246	7.20806028018529E-5	7.683978369053123E-8	2.1219105303619075	-1164.0753875878934	71.14100667452719	59.00139064645848	71.71753691258013	420.01357626392195	1306.3976940699554	61.51370611922618	12	7	39	15	86	11
85430000	-46941.512252470784	-45431.97983570385	-1509.53241676693	-45431.97983570385	248.55109746371818	0.4215829367220917	0.8457685553583861	0.03213321828158514	0.32762547977023326	0.047029104924056014	0.022223007903266735	0.043470495059169965	1.3416007462887128E-4	1.2642541416586253	7.336736292745921E-5	1.238004307145402E-7	2.57086974126162	-1178.533453833642	77.49878271663731	111.16696422365088	79.32541992448785	513.5420246242702	1289.4569591875888	53.8772980366269	3	1	53	22	80	11
85435000	-46914.11917852811	-45424.58486856149	-1489.5343099666177	-45424.58486856149	258.1186511430485	0.4215829367220917	0.8457685553583861	0.03967990338827211	0.3256486413483857	0.04643867945941096	0.015955043065862557	0.043470495059169965	1.3219176528562131E-4	1.2336468593455914	6.995055926785245E-5	3.929721589391783E-8	1.596460418260344	-1170.403351706557	56.84616569408328	63.65830515115387	70.63299333203156	464.14267916599715	1174.567776433849	66.60497609007432	2	14	41	19	83	11
85440000	-46961.059188585976	-45439.626799036385	-1521.4323895495916	-45439.626799036385	271.59692658700584	0.4510299590116026	0.8777570937292597	0.03967990338827211	0.3504469244748858	0.04643867945941096	0.023787636843430826	0.04293314120926894	1.2536894100955798E-4	1.1764140341191154	6.989359377083621E-5	2.671225847035845E-8	1.3932680005193991	-1181.3133860505318	96.26900899566232	177.97201043456565	81.78697473007273	374.8680492635862	1138.2529590513675	163.73025684238198	5	13	37	22	82	11
85445000	-46948.99858696879	-45423.01345369185	-1525.985133276939	-45423.01345369185	268.37236326654346	0.4510299590116026	0.8777570937292597	0.03423748147771827	0.338154057543191	0.04643867945941096	0.023787636843430826	0.0444231137396359	1.2127126733006664E-4	1.2035492013701492	7.01858324080811E-5	2.8822401375331526E-8	1.4907621967177074	-1190.454193794098	148.09324278927156	71.56866106143374	85.23786881123989	326.7758880179715	1123.490494205559	266.4471458235699	1	37	13	21	86	12
85450000	-46927.13517150648	-45420.897139295506	-1506.2380322109761	-45420.897139295506	263.36795042498534	0.45881489145181376	0.8777570937292597	0.03391654131198674	0.338154057543191	0.048791711641400996	0.022456374439407543	0.044345685408888544	1.240508751140682E-4	1.1414465644203866	7.42588186962719E-5	2.151751376707751E-8	1.3251279955055217	-1180.7788621718225	148.30928975269498	100.40530683746326	159.7809320648425	262.8528431458373	996.3814489835039	181.55567371444812	7	40	15	2	92	14
85455000	-46921.80302771223	-45423.95691162131	-1497.8461160909246	-45423.95691162131	261.0019399228683	0.45881489145181376	0.8777570937292597	0.0334118196282462	0.338154057543191	0.059380383412968564	0.019435132192019526	0.044345685408888544	1.239586383431538E-4	1.2583021283078246	7.541709669519948E-5	2.3286633524455713E-8	1.340815002039827	-1161.2056192831888	36.96386113390835	99.1432392493134	297.6982500823767	1125.578449130652	1306.9950325448538	106.49205080565923	8	49	15	16	69	13
85460000	-46922.80425481605	-45416.565462293285	-1506.2387925227665	-45416.565462293285	248.50521932426426	0.45881489145181376	0.8777570937292597	0.03444981253677702	0.3642014415703972	0.050851011092369405	0.020712954353303132	0.044345685408888544	1.2702991718979462E-4	1.2159550255062939	7.443551684496711E-5	2.9193817665143257E-8	1.4324959361955123	-1172.6974384380212	81.9049271484094	97.46269418260503	202.4115076710513	812.731254784291	1199.2689484161576	58.53505460184227	10	46	7	43	51	13
85465000	-46944.81336901365	-45421.009569529815	-1523.8037994838369	-45421.009569529815	258.9538721838832	0.45881489145181376	0.8777570937292597	0.035244867708094985	0.3642014415703972	0.050851011092369405	0.020712954353303132	0.044345685408888544	1.2705504437552625E-4	1.3210765964338025	7.238196483833328E-5	3.7972219896065346E-8	1.5846644114986865	-1175.2746978711505	144.12145139444902	55.83819506304942	296.1712151336579	1038.500677976217	1324.4722781705245	150.14113195483162	10	40	23	28	56	13
85470000	-46936.21050139508	-45416.29076068378	-1519.9197407112956	-45416.29076068378	302.69500142537765	0.4522244431842798	0.8777570937292597	0.035244867708094985	0.3642014415703972	0.05887263452496527	0.02286615338758203	0.043503359108154296	1.2172775765434082E-4	1.252260097425756	7.118792980083414E-5	4.523500357467333E-8	1.8203913418695845	-1188.104691854826	114.53309569103595	84.12235077565487	281.75590962201534	704.0714060298984	1145.5833569346228	112.31729720016634	6	45	11	29	66	13
85475000	-46939.14359972898	-45420.10547968705	-1519.0381200419301	-45420.10547968705	299.56430419978	0.4311651329890887	0.8660724378383803	0.02922758570377158	0.3315711619560332	0.045283082961813374	0.01861196845114842	0.043503359108154296	1.3327622703400525E-4	1.2922260364686646	7.421073853608768E-5	5.415787030939621E-8	1.765532713592563	-1177.8605872299424	54.98500314714456	100.46068530716477	126.74115373739875	805.3747836770017	1155.988371304194	147.48732689727737	20	28	21	18	71	12
85480000	-46920.58877991256	-45409.23211481051	-1511.3566651020553	-45409.23211481051	305.8317211643868	0.4311651329890887	0.7753963529431768	0.03554781608496807	0.3300801734262664	0.06106183037185357	0.01861196845114842	0.043503359108154296	1.1892995175053309E-4	1.216544489558296	6.65994475914959E-5	3.572706546435214E-8	1.7031181073852877	-1185.2125001507002	71.75638806559529	164.3443461194908	182.81579960565512	304.2304549430879	1471.0818320961446	160.49381402096748	48	4	14	11	83	10
85485000	-46938.40586074896	-45435.26640213617	-1503.1394586127883	-45435.26640213617	321.69386858504504	0.4311651329890887	0.8877891149771444	0.03773224497176793	0.3300801734262664	0.06106183037185357	0.020329022355074267	0.043503359108154296	1.1586187445651171E-4	1.2606415531043134	6.705173451904658E-5	3.6238774800654934E-8	1.748445050776432	-1183.8361455702195	52.946721701741374	68.13136555207979	105.48554047908553	530.8221755846149	1078.0813193105319	119.7093496534587	33	8	16	16	87	10
85490000	-46931.640825545735	-45406.93968914146	-1524.7011364042778	-45406.93968914146	363.29840815904686	0.4542762251573731	0.9512886453835222	0.035008302993081886	0.3224364407355804	0.05068532285335964	0.0232425983824385	0.043503359108154296	1.2344279668703503E-4	1.2242455588342562	7.325035146953894E-5	5.349697464034009E-8	1.7654606727050393	-1166.6254871624913	49.323065059201255	106.89919120964062	114.65776237159595	412.27627287032783	1132.1588720606642	159.05796324204485	37	10	10	24	79	10
85495000	-46935.06963326333	-45409.78849012659	-1525.2811431367386	-45409.78849012659	326.37512773115856	0.4669875453057776	0.9512886453835222	0.035008302993081886	0.3224364407355804	0.05917071614367658	0.0232425983824385	0.03705225577776707	1.1964202323819395E-4	1.1561590310503698	7.237647588593726E-5	2.992673364344258E-8	1.4916949579948053	-1180.7189647611387	74.551985719911	81.26745501840577	98.17225790350062	274.9698136162207	1088.8864476471745	209.3782260810965	44	5	1	15	95	10
85500000	-46948.648704596635	-45409.37992302163	-1539.268781575001	-45409.37992302163	334.9420070869168	0.4669875453057776	0.9512886453835222	0.035008302993081886	0.3224364407355804	0.05368517852072464	0.0232425983824385	0.03979497280740267	1.2131754544317136E-4	1.2094147339762507	7.228923856212651E-5	4.062237974243577E-8	1.5931765056707359	-1177.0494661670486	62.97295983650996	122.65319438913261	230.7198819158274	298.5762396183616	1301.405455614252	179.01026293896453	46	10	5	2	96	11
85505000	-46955.12608407587	-45412.958134443936	-1542.1679496319352	-45412.958134443936	323.9820814826392	0.46974011586336367	0.9512886453835222	0.04440960394566276	0.3731483643430759	0.05368517852072464	0.01908323117726886	0.05103197055772799	1.1915207961960981E-4	1.2118651910894958	6.909297414272143E-5	3.1033855002356494E-8	1.4767094874054123	-1184.2780506902002	61.48293399870309	193.22848297016597	395.57565280667757	1108.770709328952	947.5487752315443	287.1149635763894	46	11	2	15	78	18
85510000	-46958.65643866941	-45412.87785604333	-1545.7785826260836	-45412.87785604333	317.5596299062852	0.46974011586336367	0.9512886453835222	0.04440960394566276	0.3731483643430759	0.05368517852072464	0.024990969041728903	0.038431295611674895	1.2619720330307716E-4	1.2641073468621193	7.191035034737633E-5	5.453757535838442E-8	1.7211443854550097	-1179.556356679383	79.24594811400523	194.9486799806589	366.8514467016143	1037.8455359462048	1271.8243940250952	182.29319912618925	53	1	10	22	74	10
85515000	-46964.65101737254	-45427.13181449797	-1537.5192028745728	-45427.13181449797	327.8961210446936	0.46974011586336367	0.9320528240864835	0.03918143207461772	0.3731483643430759	0.06573962167862218	0.024990969041728903	0.04473465691334792	1.3100330202210349E-4	1.3187054311495645	7.215601194705958E-5	9.336442112670716E-8	1.925326484054583	-1165.9120367671153	58.94605019920765	126.56205075669952	192.8732501212831	527.3806780371758	1074.275355167925	121.35225022474262	41	8	7	27	78	9
85520000	-46938.09851968709	-45401.26682670604	-1536.831692981048	-45401.26682670604	341.3813230355868	0.4812505343317309	1.0549521417163312	0.03532788011267641	0.3731483643430759	0.05979138056315539	0.024990969041728903	0.04473465691334792	1.2458755431853723E-4	1.33086806819289	7.170123424932162E-5	5.6673299521794385E-8	1.7624525109250995	-1173.3750725492544	53.535613858895125	95.47095895991515	195.04564885594104	454.81684610926357	1062.86369850284	167.60726170762274	45	5	2	22	84	12
85525000	-46931.53509302494	-45392.68470914757	-1538.8503838773656	-45392.68470914757	301.4439674723572	0.4812505343317309	0.8897454596450295	0.03532788011267641	0.3731483643430759	0.059211626017818264	0.021037419156681114	0.042031516144350745	1.2924605494732218E-4	1.2736321025877493	7.665912313735532E-5	4.8920789400084664E-8	1.5799963338049259	-1161.7232627495994	55.58193329578686	52.253979007507645	135.44129144809224	720.2948638196556	928.3235923449507	139.41569412456303	18	18	29	17	76	12
85530000	-46921.857524247775	-45406.64264174534	-1515.214882502437	-45406.64264174534	339.5284163034398	0.47389192509677647	1.0277750805550923	0.037932973071066196	0.3731483643430759	0.059211626017818264	0.021037419156681114	0.05003676589393524	1.2073531239482235E-4	1.2373400729537016	7.208711032584263E-5	4.078102988857813E-8	1.62801394757037	-1162.8350558007062	45.355093194711486	54.365284300251304	84.84325415763603	430.9266117711723	1256.6480890747064	181.38815786396106	26	11	23	21	77	12
85535000	-46936.060966134704	-45406.7347859958	-1529.3261801389026	-45406.7347859958	288.90159498968023	0.47389192509677647	0.9924913377686876	0.04085576587689095	0.3741964644250041	0.059747091154082624	0.022476679060848447	0.05003676589393524	1.1752545483849017E-4	1.263708397160192	6.789751565841663E-5	4.5448041443731644E-8	1.6796953672563792	-1163.1504909789003	52.93510721451508	111.85170234460666	460.5586444685559	1191.9222657733078	1093.1073529967607	203.54346634503932	36	23	17	11	70	13
85540000	-46967.107617488626	-45422.77040143395	-1544.3372160546755	-45422.77040143395	309.763020245763	0.47389192509677647	0.9984547509221794	0.04214282704953193	0.3741964644250041	0.05262048385193735	0.022476679060848447	0.03627324506135134	1.2198633342545335E-4	1.3286152445931076	6.956443161253938E-5	5.391279596835066E-8	1.6845093851767619	-1163.2805362169288	57.494225717692906	102.72646803885893	479.02490457883755	1608.9692023747975	1200.4289742784074	283.2720647318711	40	19	18	34	46	13
85545000	-46966.90637415867	-45421.03073477829	-1545.8756393803824	-45421.03073477829	309.09923285232696	0.46373452905877843	1.016560670724188	0.034106407088671006	0.33825249854553807	0.062199271959114476	0.023116350238589375	0.04565000995782954	1.2431411893315438E-4	1.255085703456645	7.065256361243592E-5	3.274228395380171E-8	1.396639183654324	-1172.7714069624203	74.20714690053624	135.40004297317165	237.91668232537677	1428.6543928731026	1006.1807530563816	159.4137112314112	47	10	11	45	46	11
85550000	-46956.14177128318	-45414.9222922661	-1541.2194790170824	-45414.9222922661	339.65140723251494	0.46373452905877843	0.9511860728378696	0.036772291854358846	0.32666154071402054	0.06172518323560976	0.023116350238589375	0.04453728991518911	1.2294112218707277E-4	1.3529949642240695	6.685230849340187E-5	6.400869968474314E-7	4.803445290233942	-1178.0036906954558	42.89061740773086	170.58378320345798	380.0499937152667	1161.9429744351235	1216.9766701115798	209.05484535404574	49	4	13	9	82	13
85555000	-46924.898664821456	-45407.31090259536	-1517.587762226093	-45407.31090259536	351.9726454309036	0.46373452905877843	0.9559079708030879	0.036772291854358846	0.35911339105430057	0.05317020131550717	0.017045835957189552	0.04565904050005668	1.2713195854296283E-4	1.366789434548202	6.662846311087903E-5	1.3123959229069462E-7	2.707876451416273	-1174.7001964263156	42.03953735294643	131.5567217713358	348.5974161934537	1021.3897982442993	1620.447908123811	251.11524042643032	46	14	8	7	80	15
85560000	-46894.63645175097	-45393.77728891836	-1500.8591628326092	-45393.77728891836	345.1383848990116	0.45826624311063135	0.8908292086479267	0.042118809727825855	0.35911339105430057	0.05317020131550717	0.017045835957189552	0.04565904050005668	1.3150349339168134E-4	1.2679766320333625	6.830429101745986E-5	4.396790355926715E-8	1.7566100879031952	-1181.6695732141268	68.29662606168722	211.82764681435975	475.6923994945801	1025.4748490051918	1229.9469848892418	257.74886040365095	44	18	11	13	75	9
85565000	-46916.21734684118	-45405.39411792108	-1510.823228920098	-45405.39411792108	346.4630271965309	0.42370876616347547	0.8516321133877225	0.04789557791991712	0.35911339105430057	0.05758120873933553	0.017045835957189552	0.03890008308368541	1.2595738132236163E-4	1.337853947134827	6.617157976293468E-5	5.4254276223308946E-8	1.8205302222661182	-1180.7126051674638	59.80140704155451	109.05778253852517	211.13191557041088	676.8125291278142	1139.5082078080598	224.39363808245787	46	3	12	23	75	11
85570000	-46910.07018775621	-45403.221501499094	-1506.8486862571147	-45403.221501499094	354.0959969321321	0.42370876616347547	0.8516321133877225	0.04266668085501158	0.35911339105430057	0.05758120873933553	0.024669555387218874	0.0507279577057793	1.2989766384284972E-4	1.224116123216085	6.747768817260441E-5	3.6797918759046404E-8	1.6000388958302172	-1180.136412776264	59.89653913756798	53.163705325045036	172.6428690104656	711.049914224289	1211.1957203674287	213.54102074368706	21	19	23	13	82	12
85575000	-46913.4626626077	-45402.62506653107	-1510.8375960766261	-45402.62506653107	348.2159283203612	0.4040387613760209	0.7908303429162228	0.04266668085501158	0.3661891825826609	0.05304845651826422	0.021997443257658393	0.04514710808829896	1.3188722302259097E-4	1.3083970490469996	6.699049581388633E-5	5.206113793178172E-8	1.7517184562148396	-1176.9340360622346	57.13905376300673	62.40659864399782	167.38472900399069	380.7284173091641	1361.6368722266827	265.43395133001115	37	17	7	18	76	15
85580000	-46892.0179857287	-45403.91402915931	-1488.103956569393	-45403.91402915931	336.62214889041485	0.4040387613760209	0.7908303429162228	0.03628521787037911	0.3661891825826609	0.05304845651826422	0.020868931268752985	0.04514710808829896	1.3930678637615404E-4	1.281283110230539	7.249705673373775E-5	4.428222332744703E-8	1.5985466085243316	-1163.513218497777	72.23374280493773	99.24960580197313	66.79509529409408	453.73220850114865	1253.5465985613641	449.2639834757458	51	16	3	3	78	19
85585000	-46877.30142883569	-45392.80563922195	-1484.495789613739	-45392.80563922195	354.14659536856914	0.43289086418807626	0.7908303429162228	0.041111510322731804	0.3661891825826609	0.05258823878313585	0.023218255606699153	0.045421528234577735	1.3329388942637902E-4	1.3329817216048112	6.756346942507923E-5	4.710950889440736E-8	1.656726718858262	-1153.2558654537129	53.43548280194965	47.626801764901145	142.26228957638685	486.8486127571401	1326.9266729992294	182.70829246977036	29	25	15	6	80	15
85590000	-46877.39471897712	-45387.28934567124	-1490.105373305883	-45387.28934567124	360.2676001178696	0.4456495654205629	0.7908303429162228	0.041111510322731804	0.37688077594405534	0.06038217645228842	0.023218255606699153	0.04667679618258918	1.2816032357294046E-4	1.3590444299954887	6.591596946859347E-5	4.199327165002601E-8	1.694004222692085	-1166.8807007869868	49.45337439649286	68.22215530500718	374.34030324834583	1144.1779719919145	1261.3583812476375	264.617992690371	19	40	18	14	65	14
85595000	-46919.248152503926	-45396.82515818877	-1522.4229943151588	-45396.82515818877	357.53071236089346	0.4456495654205629	0.7908303429162228	0.041117624069752765	0.37272237423686433	0.06038217645228842	0.023218255606699153	0.04603533869204727	1.2152435025069089E-4	1.3067645759652704	6.796059143856076E-5	3.259245146645885E-8	1.5408057311062673	-1177.8413224181263	56.4183086988022	78.11029360736003	165.96470467671196	443.35209410691016	1167.0062576399018	169.32010783613202	45	11	1	10	90	13
85600000	-46928.858271237594	-45399.53630241099	-1529.3219688266054	-45399.53630241099	312.73265517446714	0.4471642451036562	0.7908303429162228	0.03545581232931686	0.36143982456707635	0.06038217645228842	0.023218255606699153	0.036086124253657766	1.1602873755776567E-4	1.317380653332727	6.559976342458766E-5	3.9494771652126325E-8	1.6652565064346225	-1170.8578591442335	93.90771059368535	141.856228681364	405.5825330661891	855.4835152479365	1375.9576030504177	190.94596336322056	55	13	2	10	72	18
85605000	-46929.30363176629	-45408.44991027546	-1520.8537214908256	-45408.44991027546	301.1370733241176	0.4471642451036562	0.8779406532470123	0.03830181052736342	0.36143982456707635	0.06038217645228842	0.023218255606699153	0.04211035737163502	1.1988177119618861E-4	1.3212179017353851	6.821876698620444E-5	4.632371803045006E-8	1.8496029929136972	-1171.5061495530715	71.87236721102194	263.43791392554755	201.5513691289463	524.0462804215733	1579.1130682770356	237.28212199598872	58	2	3	17	72	18
85610000	-46911.53126665124	-45404.4338288434	-1507.097437807837	-45404.4338288434	333.86375461998443	0.4471642451036562	0.8113436716894413	0.03830181052736342	0.3522366812631579	0.06038217645228842	0.028526412750597818	0.040381090336934974	1.2254026784341442E-4	1.2398424455504868	7.045923068401269E-5	3.50834954115512E-8	1.6243189065411054	-1170.2839596433919	60.62641729948129	130.57720608018346	172.78666323898048	703.3099577053248	1465.7003194735203	228.36018657219708	56	1	10	17	71	15
85615000	-46919.599252862616	-45416.63593008019	-1502.9633227824236	-45416.63593008019	320.2759065923549	0.4471642451036562	0.9302430633633417	0.03830181052736342	0.3522366812631579	0.053696804720924265	0.028526412750597818	0.04454343388473837	1.2447250955783376E-4	1.3265847198081426	7.244119329448775E-5	3.158788515444339E-8	1.5464460736391037	-1173.6609055909482	81.00925628164468	494.51818238762826	419.69682878690344	1493.0174813850892	1269.7937055398486	189.749252723581	56	3	18	9	66	18
85620000	-46928.70772397321	-45408.205925928734	-1520.5017980444748	-45408.205925928734	333.5544459642688	0.4471642451036562	0.8712846992704206	0.03830181052736342	0.3492446240161512	0.053696804720924265	0.028526412750597818	0.04454343388473837	1.2036904798224109E-4	1.2695761737484026	7.075394434491014E-5	6.588913207542707E-8	2.076655837616686	-1182.2296658429652	77.20807420257802	95.73263434151065	416.50985373620523	735.7260041912233	1069.345086146608	174.5255265319452	52	5	15	4	76	18
85625000	-46918.26945419651	-45412.96728357754	-1505.30217061897	-45412.96728357754	302.3982508688624	0.4501398427731368	0.8610917281601591	0.03936136334336219	0.3492446240161512	0.053696804720924265	0.028526412750597818	0.04454343388473837	1.221652268535471E-4	1.241933370148087	7.098225528244062E-5	2.972691747959878E-8	1.502366201022966	-1177.8815944764758	99.43967908361134	61.11100843121605	120.47963147696646	350.01771047258023	1159.575663028276	219.21317388521774	39	10	4	17	84	16
85630000	-46911.14274982478	-45408.84307930375	-1502.2996705210328	-45408.84307930375	279.1069085772027	0.4501398427731368	0.8932522306877946	0.03547161816363885	0.3492446240161512	0.053696804720924265	0.016260006027660638	0.04454343388473837	1.2424172460463536E-4	1.2655918658024745	7.35520034374477E-5	3.553505336038632E-8	1.5507252348235216	-1161.8413080825849	40.091578230774566	75.31869621866839	96.81123085914216	532.7494717257856	1241.2949704026173	131.80362988396627	12	24	24	24	75	11
85635000	-46906.8679381246	-45393.06892089149	-1513.7990172331079	-45393.06892089149	275.4629590728114	0.4501398427731368	0.8932522306877946	0.03547161816363885	0.3492446240161512	0.053696804720924265	0.017638764823957886	0.034301053081008295	1.299792786242926E-4	1.2118805691620202	7.747452376718553E-5	3.768663503889774E-8	1.5139374272502408	-1168.6261493145778	70.92856425236171	62.20627012808359	63.32746573381866	149.47913821457058	1139.6192805837848	111.86223932582251	10	26	4	29	92	9
85640000	-46909.76257806528	-45406.373096390846	-1503.3894816744325	-45406.373096390846	275.41550627588293	0.4501398427731368	0.8648449976803698	0.03547161816363885	0.3492446240161512	0.053696804720924265	0.024915763083996293	0.03686896140430114	1.2687335159737286E-4	1.3426019927795063	7.633285824788913E-5	6.259720923581649E-8	1.9540594308289314	-1160.379828006599	70.7388828103973	71.88922167484012	352.91301208739435	575.260805441226	1166.1315779003535	134.158969435553	34	27	4	16	78	11
85645000	-46934.8142556902	-45408.729070556816	-1526.0851851333848	-45408.729070556816	281.26919121220743	0.43628498685977185	0.8648449976803698	0.04094993758337424	0.3356896948271075	0.053696804720924265	0.024915763083996293	0.04309054448013502	1.2678404453573397E-4	1.3149949832972812	7.591975107885992E-5	4.0782709445162584E-8	1.5229132359347475	-1167.2384172518312	62.5853448971164	160.37256825187904	94.43551615711615	338.68759785143453	1236.4526020237404	68.34146618999533	18	18	20	17	86	11
85650000	-46953.615008820154	-45422.288107065644	-1531.3269017545101	-45422.288107065644	280.6559348603443	0.43628498685977185	0.8194734605833786	0.033047233084506814	0.3417009846294097	0.052355890995128405	0.018935875624426477	0.040511912651211686	1.2484811816246622E-4	1.3116441725450108	7.538908443669974E-5	2.7679242952535318E-8	1.4167761218849049	-1190.4813459180275	90.87514887684398	180.8474197522964	108.89791772439752	552.8382825814725	1054.5869906478695	208.52012625012642	15	23	19	19	85	9
85655000	-46945.74359564033	-45416.84092039213	-1528.9026752481925	-45416.84092039213	269.3492117918688	0.4194371497578232	0.7389013545630027	0.033047233084506814	0.3417009846294097	0.056594050125532	0.019588487893594297	0.03600551647481894	1.282445924095977E-4	1.3780493157557867	7.835909785192043E-5	5.282239061827331E-8	1.7326101444882356	-1181.5211605737732	114.10940214209046	160.60892071245812	93.19994023465574	236.29156647802424	1163.052248998028	132.78363276331186	6	23	28	25	74	14
85660000	-46901.88014170307	-45407.60954745137	-1494.2705942516961	-45407.60954745137	256.8278832999385	0.4194371497578232	0.7389013545630027	0.03477657664640134	0.32022586030722133	0.04662395118241904	0.019588487893594297	0.04084393391738588	1.2794323650177825E-4	1.3204845161953205	7.635728701498926E-5	4.475259782054645E-8	1.6250278426989169	-1147.9737868501893	49.7304928445706	42.59542949719323	120.40684690397015	295.8362950199189	1156.142542536144	85.38843643558738	18	12	27	25	75	13
85665000	-46910.10043467762	-45404.51564495214	-1505.5847897254766	-45404.51564495214	267.2396355856355	0.4194371497578232	0.7489056524937091	0.03529690078656804	0.32296762104406124	0.04662395118241904	0.02116723309347706	0.04084393391738588	1.3290448560776858E-4	1.3671636425907503	7.446297494422619E-5	8.133636547838933E-8	2.030115768990292	-1154.3012822797643	18.683035284435142	55.696537050293486	101.61240075074205	386.0122828605908	1121.8149889774757	106.53954378023755	8	27	18	20	84	13
85670000	-46894.1298707362	-45389.59514244963	-1504.5347282865716	-45389.59514244963	284.1139342068794	0.4194371497578232	0.8027217673956722	0.03529690078656804	0.32296762104406124	0.053388610011467004	0.02116723309347706	0.04084393391738588	1.3070175106544873E-4	1.3629084550322632	7.464646500819746E-5	1.412879713811075E-7	2.541905228947414	-1158.5143440998702	53.05107806591119	59.36472372624968	129.3885872759125	299.4338689703402	1190.008911451937	186.0255367929002	17	23	15	18	83	14
85675000	-46916.19461135547	-45411.52954159294	-1504.6650697625294	-45411.52954159294	265.57717965157485	0.41692250183279633	0.7954506391065094	0.03529690078656804	0.3577515643352827	0.060990456390523	0.02442293967455314	0.04009648658367675	1.3745510257668175E-4	1.2782849549448285	7.742818722293832E-5	6.922296256847224E-8	1.8025872621087302	-1146.1065616678636	38.478894163793726	65.94129201028254	76.53013817877661	379.84001013051756	1191.4599465630226	38.68602646241096	28	20	8	17	85	12
85680000	-46899.22961266882	-45412.66425557018	-1486.5653570986447	-45412.66425557018	280.6790785103736	0.41692250183279633	0.759768979405738	0.042206754420250105	0.3577515643352827	0.05253089213586768	0.022968726329713175	0.038893713213140876	1.3061704196458437E-4	1.3153869511722271	7.086926195947121E-5	5.5232995651341884E-8	1.7944631532554807	-1153.675949472704	39.84914533148534	68.77570802359003	68.15502903138011	455.85130749981244	1073.846795372476	125.52386859400501	26	20	11	21	80	12
85685000	-46907.93200474077	-45402.14030101884	-1505.791703721932	-45402.14030101884	438.2210119008179	0.42098420199560127	0.759768979405738	0.042206754420250105	0.3600068232792234	0.05253089213586768	0.022968726329713175	0.038893713213140876	1.2894714633934884E-4	1.260762883893595	6.635030126487306E-5	1.0602226319588235E-7	2.3200371658177805	-1165.3088107260999	56.69001161440174	59.240741786750796	92.7091756558871	407.37338788459317	1274.7449618935887	91.35381656987808	8	19	30	22	79	12
85690000	-46911.662260102195	-45423.9834013585	-1487.6788587436993	-45423.9834013585	292.59551192816986	0.42098420199560127	0.759768979405738	0.042206754420250105	0.3600068232792234	0.050137878412721965	0.025193740529436535	0.038893713213140876	1.3360979701939588E-4	1.3040326203206543	7.236964296394437E-5	9.951966275848358E-8	2.2989665869218854	-1156.74542319186	36.983011125046296	90.6056221852369	93.93080325130032	418.9057432301744	1075.8949567182585	59.42745396198035	15	12	31	18	84	10
85695000	-46886.65934961925	-45402.158140509986	-1484.5012091092651	-45402.158140509986	327.6640021412207	0.41477554363299185	0.759768979405738	0.042206754420250105	0.37617444601717603	0.050137878412721965	0.020121874141090443	0.04377123138776893	1.338378154828343E-4	1.3856955543661111	7.201045459212211E-5	5.454060753775529E-8	1.7342069154018989	-1153.5153979882211	44.04883983941058	43.73431460582287	84.95758056138298	503.4783660534416	1091.533964267057	155.24262637020726	9	9	40	19	82	11
85700000	-46934.88142352874	-45400.28864412348	-1534.59277940526	-45400.28864412348	328.33677806854837	0.4162205582793933	0.7938323375078412	0.03355780334087487	0.3288562590323107	0.05299566110022101	0.020527984491311265	0.04024158350570153	1.3111092061854433E-4	1.2894262571817374	7.333137213862786E-5	1.1135838909830308E-7	2.112304125975436	-1157.163772207768	60.768394619535975	67.38940766533865	82.51792015700977	535.4160690334193	1007.5166880154026	66.06706989537977	20	1	38	16	83	12
85705000	-46924.4263930715	-45398.94729944714	-1525.4790936243585	-45398.94729944714	362.0049387989868	0.4222319361136033	0.7938323375078412	0.03355780334087487	0.3288562590323107	0.05299566110022101	0.023367793633031285	0.04024158350570153	1.3030259402382872E-4	1.3409566530358892	7.310998435207177E-5	4.979656806975874E-8	1.6593348908120502	-1169.295979800433	71.54212527755159	44.67591646128723	102.14572050081014	603.4711591433141	1100.9112324148184	151.57246382652934	25	9	23	5	97	11
85710000	-46916.54780690269	-45410.5247394165	-1506.023067486189	-45410.5247394165	392.6868123855932	0.4321997514371162	0.7938323375078412	0.031677803645716734	0.3398308211736857	0.05299566110022101	0.016430477231329964	0.04024158350570153	1.3430068002611746E-4	1.2883950759280118	7.40083192923771E-5	9.633361769910429E-8	2.2011756694534994	-1171.2272145802992	25.280371171472698	118.89674985021388	62.75754811491305	268.82601047107414	857.1906792697273	101.0006777841013	3	1	52	5	99	10
85715000	-46934.71566959622	-45424.08683413526	-1510.6288354609587	-45424.08683413526	326.90514819681937	0.4436144788896741	0.7938323375078412	0.031677803645716734	0.3398308211736857	0.05398050217115891	0.023481210752384452	0.04024158350570153	1.3212471196628715E-4	1.271791240355461	7.442382299326082E-5	1.7411204927604392E-7	2.6953155408325835	-1162.259793330606	163.99293018340484	42.797303649102474	99.54262682607276	518.980900695573	1146.4726482073856	90.65105989527237	1	16	40	7	96	10
85720000	-46915.822768003585	-45396.38971295216	-1519.4330550514292	-45396.38971295216	327.44554844583297	0.4155287421502202	0.840288390393522	0.03275229577925453	0.3608615298726347	0.05398050217115891	0.020576915322097836	0.04024158350570153	1.3099424491021727E-4	1.353870367087998	7.45639415767118E-5	1.210473690622876E-7	2.3716934637007996	-1162.057111373575	49.34063265593259	69.41220144526946	81.94063318916155	466.0694743779991	818.8917039940839	147.91414805327187	14	11	32	7	92	14
85725000	-46907.36350912494	-45394.92539386565	-1512.4381152592882	-45394.92539386565	324.20974857661776	0.4155287421502202	0.840288390393522	0.04389031635311553	0.35447737069905605	0.05398050217115891	0.020576915322097836	0.04456319251675409	1.359842158926807E-4	1.2656257373689668	7.688259549611214E-5	1.3287060841290146E-7	2.453115479720208	-1171.9386178053994	77.97324736860217	65.55495717210769	88.59963647886568	142.14869715381295	873.5068416462317	177.66191256192926	20	33	1	1	99	16
85730000	-46912.94754321382	-45399.007478997686	-1513.9400642161322	-45399.007478997686	313.0617641537412	0.4155287421502202	0.840288390393522	0.03789913027891404	0.35447737069905605	0.049732166093295116	0.020576915322097836	0.04456319251675409	1.3216219106457233E-4	1.4051475052508025	7.500117683802236E-5	1.2396914607988216E-7	2.4396840217761144	-1168.9141085770877	67.14129759127663	45.940292169718816	115.34274976627036	858.4607780379181	1312.3070488851836	120.38152884757542	39	16	5	18	80	12
85735000	-46915.54977947727	-45405.39576083752	-1510.1540186397488	-45405.39576083752	300.52510307376184	0.44248093768192526	0.840288390393522	0.038135721272506036	0.37070898804536856	0.049732166093295116	0.020576915322097836	0.04456319251675409	1.355694873735658E-4	1.2935183741568448	7.854398732521292E-5	6.554292151917278E-8	1.825951294416128	-1161.5236898694236	59.87563927610849	57.12168479992424	116.16692705256746	365.48598410334097	1255.7775368892164	214.72411745509606	43	1	14	16	80	16
85740000	-46946.29717483502	-45410.67445482945	-1535.6227200055657	-45410.67445482945	325.4473133624677	0.44248093768192526	0.8102742414061987	0.038135721272506036	0.37070898804536856	0.05173059940319502	0.02365387871316299	0.04456319251675409	1.3002403472399878E-4	1.3400731046675944	7.131161874931858E-5	7.505976912563499E-8	1.9432559063210937	-1180.286273964569	96.24988583363766	111.47285657692844	153.80726138276808	576.9823165801822	1047.195246171488	345.9435347256676	43	9	6	9	86	17
85745000	-46940.52167310945	-45413.309571785205	-1527.2121013242406	-45413.309571785205	325.0578641337205	0.44248093768192526	0.8102742414061987	0.03581880486889866	0.37070898804536856	0.05173059940319502	0.022324685910578033	0.03999884284376659	1.39801783793432E-4	1.3588321508112473	7.690465426342563E-5	7.256394380636576E-8	1.872490100698864	-1180.3782489188998	88.60745455678133	254.15410347857977	239.1295621345939	373.44868991521037	1082.7951130265485	175.443692595462	44	10	2	13	83	18
85750000	-46911.463141882145	-45410.15059057403	-1501.3125513081154	-45410.15059057403	370.08423433162693	0.4264258949695006	0.8102742414061987	0.03581880486889866	0.37070898804536856	0.06100101793170511	0.02194203885559158	0.04220789738776012	1.3489725847512564E-4	1.2926054305992556	6.999268285878014E-5	6.634083512432662E-8	1.9310663406663329	-1175.2329528253003	50.28161646824124	47.42814356713725	104.21985182285394	582.6516690478041	1267.7140423209908	234.6925165192115	50	5	2	30	66	17
85755000	-46908.5163725605	-45401.917510371466	-1506.598862189039	-45401.917510371466	357.1750367957047	0.4264258949695006	0.8102742414061987	0.03581880486889866	0.37070898804536856	0.06100101793170511	0.02194203885559158	0.04220789738776012	1.3648069516744444E-4	1.4240563695187873	6.955889556600268E-5	5.187659333406249E-8	1.7690546473899875	-1182.9803039717333	91.74777893147768	100.77661239563209	83.22309461764739	529.1728943255123	1989.6519405624936	199.5224592067988	2	36	20	26	68	18
85760000	-46899.40787750492	-45395.622534173825	-1503.7853433310981	-45395.622534173825	371.1509147339248	0.4477798572853047	0.8102742414061987	0.03581880486889866	0.37070898804536856	0.06100101793170511	0.020861445291858214	0.03927673141584013	1.272509354204302E-4	1.4730113687064126	6.426315977838787E-5	4.5577488864244725E-8	1.7865564433498564	-1180.8951263028434	79.0538246361677	72.99132318338096	81.04175914293397	790.2574606448194	1361.0850329335915	240.16416900139947	9	31	23	30	60	17
85765000	-46905.72679981519	-45395.67300502648	-1510.0537947887026	-45395.67300502648	346.86018542773667	0.4471918238904482	0.8102742414061987	0.03581880486889866	0.37070898804536856	0.0644232648473506	0.024680898694664135	0.03927673141584013	1.2881439475921898E-4	1.3590927102094736	6.868380231345804E-5	6.946804457460457E-8	2.0154211455222133	-1180.991572361603	85.73508335208031	67.6899791295938	118.48697673226145	651.8579969447153	1032.9898981217702	210.93822914737402	49	10	3	16	75	17
85770000	-46934.689960461765	-45406.128831264876	-1528.561129196892	-45406.128831264876	342.0837059158913	0.49586524884525857	0.9982598261190139	0.03581880486889866	0.37070898804536856	0.05826152987395281	0.024680898694664135	0.04843666986933224	1.2619829870766884E-4	1.4095090461423736	6.737402669624097E-5	2.817367174517529E-7	3.5335290029415596	-1183.9829166588465	66.12420956374744	86.7406563606174	404.4824662715442	853.7467966913987	1246.2738010404944	688.0127512734678	36	22	2	12	83	15
85775000	-46931.78227166123	-45398.46166409913	-1533.3206075620953	-45398.46166409913	330.3605911265405	0.49586524884525857	1.125160807977678	0.04317049557692431	0.3871311519345455	0.05826152987395281	0.016390344490618818	0.04843666986933224	1.2484684574480957E-4	1.3334474944415589	6.673498303971613E-5	2.714662596149355E-7	3.333875425712152	-1168.4141903033956	66.22716805651933	78.8039599048109	178.59779113494386	755.571317716125	1372.1866824660865	541.3744392833798	58	2	1	37	58	14
85780000	-46923.67698617191	-45417.86272199889	-1505.814264173013	-45417.86272199889	338.4789372992147	0.48721941261880475	1.0169351148698875	0.048353608955315985	0.3494221947925404	0.05826152987395281	0.02419259793306208	0.042180323215071466	1.2540333142477804E-4	1.2846583565293448	6.6576967241676E-5	8.019904909547567E-8	2.1389008805418586	-1166.2280961347874	64.98976363209717	35.635854958323016	98.76418030099126	705.7224971274014	1361.7974406426058	224.34286770988172	45	11	4	34	61	15
85785000	-46894.69813663674	-45406.27985224561	-1488.4182843911337	-45406.27985224561	331.9208996235785	0.48721941261880475	1.0307226022944245	0.037724260661725	0.3494221947925404	0.05826152987395281	0.01614911270575684	0.042180323215071466	1.258254255021202E-4	1.3429291971696955	6.44742728347422E-5	9.101806961092713E-8	2.4339027355465626	-1177.9425568863805	94.19379496827551	65.2923254952011	296.87528790923193	849.390607388938	1598.9376556675088	376.22478600198866	39	19	1	51	44	16
85790000	-46915.577525642344	-45397.55280504842	-1518.0247205939236	-45397.55280504842	337.4278153702648	0.4766941978343575	1.0307226022944245	0.03943256725015537	0.35637938581143336	0.06010673929733919	0.016199680224375995	0.0451051029647618	1.266201914926349E-4	1.3017993827689072	6.721208213611804E-5	1.0044517059334989E-7	2.298682755467682	-1170.9230096931333	76.28012541928697	71.65096969899633	218.6360910808518	789.9638510146431	1845.269974572658	250.40697608562465	33	23	6	41	53	14
85795000	-46894.15118942289	-45399.666857260774	-1494.4843321621127	-45399.666857260774	340.37413620784014	0.4766941978343575	1.0307226022944245	0.03670344618064779	0.35637938581143336	0.05840269075482386	0.019487701568302696	0.04435802388673521	1.2318825672632793E-4	1.2878085252341178	6.722937801991741E-5	6.337296562419715E-8	2.159226104231039	-1186.4948240343706	129.20846144021263	69.06651614853547	170.8500172119643	1000.6124836003515	1152.2468118721347	256.77579540403065	24	32	4	41	55	14
85800000	-46903.53652975366	-45405.017880159896	-1498.5186495937664	-45405.017880159896	360.91475431324005	0.4766941978343575	0.9185335558924702	0.03670344618064779	0.35866078542040164	0.05840269075482386	0.02399864493699587	0.04435802388673521	1.2170793208619919E-4	1.3121172695340102	6.861077049703467E-5	5.4490677274992245E-8	2.027579471530121	-1180.490878744253	115.38538181000604	69.52289791878736	386.8592373370731	1056.9515274222142	1886.5402954030537	338.45600913218755	32	25	7	46	40	20
85805000	-46897.49222930644	-45383.47671618485	-1514.0155131215852	-45383.47671618485	333.3465943931083	0.4773350632319934	0.9938284881551538	0.03670344618064779	0.3623223733564567	0.05641462076883824	0.02399864493699587	0.040821188037013685	1.17985948435825E-4	1.405623781193254	6.41917545808414E-5	5.0981004574108006E-8	1.8786354052248406	-1186.1494426289105	75.840295417388	105.38144312372786	337.9211354652896	822.2576442294434	1572.1667066020705	198.48315019996122	55	1	3	38	54	19
85810000	-46916.96272345014	-45384.6085064269	-1532.3542170232388	-45384.6085064269	347.9908042582517	0.4642053345559808	0.9938284881551538	0.04214830108923793	0.36052391908860426	0.05923893563938392	0.023335428301266312	0.040821188037013685	1.2329167870819157E-4	1.3701724740756223	6.959064511466666E-5	5.809227078239876E-7	4.350718143308867	-1160.0456318787576	69.58650398772488	288.41914958287816	1139.7525756347698	1134.8469978921778	1660.408973542104	174.24400312835164	56	11	5	39	40	19
85815000	-46942.3984143791	-45403.832490345405	-1538.5659240336997	-45403.832490345405	339.12396535167494	0.4642053345559808	0.9938284881551538	0.04214830108923793	0.3692588559023457	0.05923893563938392	0.021096209357585678	0.044309522871939386	1.230705948810109E-4	1.3679772768751455	7.159358241962996E-5	7.081828807990412E-8	1.913426590032512	-1168.3857061230053	70.99744824981195	338.086062832382	1034.8723586611204	1142.8321097359585	217.4444717108416	203.56931931285433	55	8	17	71	1	18
85820000	-46944.86285873808	-45409.30002740664	-1535.5628313314364	-45409.30002740664	333.6438861116519	0.4642053345559808	0.9938284881551538	0.04231621449440285	0.372157232073264	0.0570434674800415	0.021096209357585678	0.044309522871939386	1.2530864811414623E-4	1.373161608955826	7.074951253317765E-5	7.694878122233795E-8	1.998108405311624	-1174.5638710056533	63.30497325101475	107.42184275550798	1009.0939977919838	1065.7010444425503	1348.53842279303	286.5734021522167	52	5	25	48	23	17
85825000	-46908.20724007464	-45390.50077389607	-1517.7064661785678	-45390.50077389607	288.4605851484958	0.4642053345559808	0.9938284881551538	0.04231621449440285	0.372157232073264	0.06252960026837923	0.021096209357585678	0.042991091181085746	1.2428304130114763E-4	1.3221053299588208	6.912294530705662E-5	4.9404992723690903E-8	1.7960073341104759	-1182.9118899374275	83.51364571023629	291.5998440047177	750.8641708751311	989.7842305519756	1183.7115218652575	281.94424367027153	57	9	2	46	38	18
85830000	-46894.00853781602	-45379.83541720324	-1514.1731206127772	-45379.83541720324	315.1106480809615	0.4642053345559808	0.9938284881551538	0.036206620281260156	0.35607619040431726	0.06028365150488632	0.021952471179976396	0.042991091181085746	1.274940686276044E-4	1.3651990301122805	7.070826292500757E-5	3.187131183382695E-8	1.5494594422439443	-1191.6094130481497	102.81175227324077	117.87030792671445	796.0692975349846	1072.8826542223303	924.7526555932948	234.9170198902723	12	47	37	46	16	12
85835000	-46904.742622928185	-45389.26484886637	-1515.477774061817	-45389.26484886637	337.7629214936992	0.4642053345559808	0.9938284881551538	0.036206620281260156	0.35607619040431726	0.0634079959981515	0.021952471179976396	0.042991091181085746	1.2187183620506237E-4	1.379913639050225	6.74276923891389E-5	3.567645786493839E-8	1.6610804820574785	-1191.4959867031373	77.9126193830512	71.87070633904135	671.5413467634954	977.8445678520693	364.259195851962	86.57890339260894	35	22	47	45	16	5
85840000	-46934.58441799371	-45402.060244562366	-1532.5241734313433	-45402.060244562366	316.9025786870748	0.44732100207185416	0.9487400320130566	0.036206620281260156	0.344905331246735	0.0634079959981515	0.021527517342235705	0.042991091181085746	1.2578361000484397E-4	1.4427182452079992	7.171673619370588E-5	1.4949010507955797E-7	2.627538848924595	-1180.6905087230966	119.57184900369498	427.1640008458067	898.0775272869829	1389.8169432342756	299.1613617772503	152.94175266939564	56	12	35	47	5	15
85845000	-46927.52293701841	-45369.343578832886	-1558.1793581855225	-45369.343578832886	370.6223429785041	0.4615170413442477	0.9594662597630723	0.036206620281260156	0.344905331246735	0.0634079959981515	0.021527517342235705	0.042991091181085746	1.2308912121268147E-4	1.390684605957607	6.922613942914559E-5	1.6748450374284482E-7	2.6227919225973197	-1187.8856431552545	92.61794011433476	700.0870675456314	1335.7491429344354	1336.8494168059392	207.45698693981058	238.08385215168434	54	24	64	8	1	19
85850000	-46938.482996669074	-45397.4303337007	-1541.0526629683743	-45397.4303337007	352.443481006554	0.4615170413442477	0.8870938039314852	0.040419724224493914	0.37502517175167965	0.06004095458890597	0.027932772464252537	0.042991091181085746	1.1496240156836526E-4	1.3773614033632435	6.552393928663612E-5	5.856885397165841E-8	1.9255384337791561	-1178.362273894914	79.78918136005574	600.060086679878	1276.5704719577116	1632.6588716027545	302.1957208964862	304.5351860083219	56	18	71	5	4	16
85855000	-46944.80915343513	-45407.891090583245	-1536.9180628518911	-45407.891090583245	355.96278017817616	0.4540799827777684	0.8626046375281318	0.045945337812663835	0.35150307223111243	0.05893539808452086	0.027932772464252537	0.042991091181085746	1.1464872023467553E-4	1.3454552960012047	6.660506693332582E-5	5.674522418010334E-8	1.9519515288562805	-1180.6788046783645	73.9405470011856	576.924402479422	1089.5291545384948	479.36257376782936	782.5762558332405	187.35590353244973	57	25	61	5	6	16
85860000	-46920.41505303141	-45405.83300880579	-1514.5820442256156	-45405.83300880579	349.4600723248912	0.4540799827777684	0.9820295077554001	0.04548083617761856	0.3694251627553037	0.05893539808452086	0.027932772464252537	0.047687988412557517	1.1815302930721909E-4	1.3321208715736226	6.828254130735722E-5	1.1571344290706246E-7	2.7232425712986483	-1186.6129152329543	100.43254811473493	564.220586940675	1425.5275044669547	882.2579821890803	649.9591756717999	267.12553060448914	60	13	70	9	10	8
85865000	-46921.46305763802	-45400.555138587144	-1520.9079190508755	-45400.555138587144	364.0343268513893	0.4540799827777684	0.8951370340009812	0.04894472315662038	0.3694251627553037	0.05893539808452086	0.027932772464252537	0.04119483607803727	1.1522263382187755E-4	1.3423274574108532	6.636074514699578E-5	6.647506611043877E-8	2.0742858021788093	-1180.3284087658278	71.02635894531922	451.01185570324606	1378.2720728480172	683.2585812910003	186.6801199576237	244.5666395492787	59	16	53	31	8	3
85870000	-46925.618412716176	-45404.617045869294	-1521.0013668468848	-45404.617045869294	337.46438391805975	0.4540799827777684	0.8172840456985038	0.037549086349877574	0.3641470871040497	0.0539149881065368	0.020774802702687268	0.043000401056287996	1.24903773071291E-4	1.2937413016539376	7.1383807946339E-5	9.803100441434512E-8	2.3335404864924083	-1179.171350916184	60.32722905221402	433.48646793670366	1451.1854805917837	808.1284423679825	524.9502067273754	191.97913590764995	55	4	82	14	5	10
85875000	-46938.08450448536	-45396.125139379874	-1541.9593651054863	-45396.125139379874	343.39977024570106	0.41721592194424756	0.8172840456985038	0.037549086349877574	0.34945024042944905	0.0539149881065368	0.015685304116738175	0.03814501049504579	1.2128648280380379E-4	1.3286836426130608	7.11547478628401E-5	1.8286905676108514E-7	2.8005740464279563	-1183.9398393517954	82.38166948462724	234.07676963710693	1090.233609505467	1085.6222743718006	921.0635087269137	86.71987085023778	58	5	10	55	31	11
85880000	-46948.22999417667	-45394.741503520505	-1553.488490656162	-45394.741503520505	317.31816695746386	0.4480850054278584	0.8172840456985038	0.03963860276793585	0.34945024042944905	0.0539149881065368	0.015685304116738175	0.03814501049504579	1.1763305497189993E-4	1.4241840767308367	6.89759528220045E-5	1.0057608687610792E-7	2.166130404213438	-1188.0938915230888	61.88996644786116	122.80985990134319	318.4074962361533	1404.5158522384183	679.8891722770031	86.38567364798982	46	11	10	65	28	10
85885000	-46933.06871718245	-45413.43048158662	-1519.6382355958258	-45413.43048158662	330.7181206222818	0.4480850054278584	1.0063153724173608	0.04237456391908192	0.39593805899678175	0.05998008496781301	0.022345285722602054	0.03814501049504579	1.227593213170439E-4	1.3834767499714185	7.22377712568819E-5	6.721820077261064E-8	1.9380629679430985	-1179.067030907058	75.93611562411404	84.53177164049733	322.82960457366414	1348.5938031973778	891.0220127813883	172.48562969324067	46	11	12	47	43	11
85890000	-46949.348356018316	-45416.236793636264	-1533.111562382053	-45416.236793636264	357.7224599028061	0.4480850054278584	0.903699940356727	0.04237456391908192	0.3929360943237756	0.05998008496781301	0.023932909624800727	0.04514580244711566	1.214155873365393E-4	1.356574489323818	6.886360658079852E-5	7.721033434399735E-8	2.0888789774543866	-1192.1365907117868	98.379118022984	72.80459282895715	230.11833379199444	1212.3637546822872	657.332375728648	189.271462238331	39	15	11	58	43	4
85895000	-46946.87398845858	-45401.33290294625	-1545.5410855123316	-45401.33290294625	361.4339777114168	0.426774180712548	0.7960057204079	0.0405017808135212	0.3929360943237756	0.06016349467370928	0.021318722366458827	0.04514580244711566	1.2333633059368558E-4	1.333677243421725	7.018090657601782E-5	7.289687350302761E-8	2.0954073999582903	-1192.122557305126	95.59012961768805	66.47857942642078	298.5505730106283	1538.1325525920918	900.4198372155595	360.3539333136231	37	19	8	59	22	25
85900000	-46918.62075496508	-45397.83661967415	-1520.7841352909275	-45397.83661967415	365.8206057881626	0.43424875008349273	0.8947334172333987	0.0390120758598455	0.32814996748650804	0.05451965203546782	0.021318722366458827	0.04514580244711566	1.2286028222840322E-4	1.3628506858120115	6.963704211017322E-5	8.383242800848246E-8	2.2954263253061313	-1182.5616679924476	133.12631178350904	42.777034359642506	216.36087711277847	1561.718979808916	718.3029581662859	141.01086043166708	28	30	10	77	12	13
85905000	-46955.315725325345	-45409.26084665414	-1546.054878671199	-45409.26084665414	365.0941762149387	0.4441894360824127	0.8947334172333987	0.0390120758598455	0.34907296310349606	0.05033455455579041	0.019403452252214966	0.038747042502959905	1.1686640441345539E-4	1.3726070446104601	6.777318366448842E-5	6.353844183944858E-8	2.032218854727042	-1192.8250941835176	277.3518053667369	70.02966107014123	258.45199653250387	1290.8606724674758	1804.376262426971	257.83043837832594	26	32	6	84	2	20
85910000	-46950.43406390992	-45396.83341714066	-1553.6006467692548	-45396.83341714066	344.1504495121051	0.44009009071460986	0.8313151692284637	0.03650336303644396	0.34907296310349606	0.05796722846570275	0.02290238893277679	0.03777140762027288	1.1568978472371634E-4	1.3903655363757832	6.913263544315494E-5	6.107936756563512E-8	1.9433425916415854	-1192.9873004022666	81.34994322759172	241.47711132803	824.5587017398072	1562.2534333101228	678.6565243710281	240.21653854794278	58	2	2	75	12	21
85915000	-46897.560589682755	-45382.025555654494	-1515.5350340282635	-45382.025555654494	353.1369532067488	0.44009009071460986	0.9098180966863856	0.03650336303644396	0.35471723860948556	0.06265030437737987	0.02575030920263895	0.04964530127287217	1.1759295677874747E-4	1.360683765257028	6.636549665613577E-5	7.64288801979114E-8	2.4409073421861023	-1196.9217838908048	94.264132548413	297.01478154416264	543.3057359178628	1491.5561581097172	576.411261428809	238.493098650766	55	2	12	72	18	11
85920000	-46885.87215066682	-45375.8813260365	-1509.9908246303246	-45375.8813260365	360.4047623377076	0.44009009071460986	0.9056552240395236	0.03479281226987114	0.3532766002191951	0.05713111348367767	0.01937101666876035	0.04005690454799103	1.1819005995093368E-4	1.3595194239036235	6.572243695136687E-5	9.228729116395894E-8	2.50907945324428	-1176.8058785219885	73.83842922841868	212.7190590289822	623.2382821454146	1604.2446517219114	226.88365384798803	142.0753658268303	54	2	19	64	29	2
85925000	-46900.91064260997	-45388.66582503703	-1512.2448175729342	-45388.66582503703	357.36310698508294	0.44009009071460986	0.9056552240395236	0.042452354265679136	0.3532766002191951	0.05713111348367767	0.020726503637217855	0.04005690454799103	1.2380788707940725E-4	1.4420595282680784	6.75113330863883E-5	7.609399920188783E-8	2.221555519910463	-1186.2551781510156	76.36673251636068	193.13236096199077	491.32135213657034	1345.8747055950562	563.7099662312222	313.2007328629664	54	5	12	66	19	14
85930000	-46881.843153875765	-45382.881688191286	-1498.9614656844774	-45382.881688191286	340.04804119790793	0.464194192964166	0.905557228547486	0.03490150099869935	0.3403562987642317	0.05713111348367767	0.021059712838604264	0.04359092248287978	1.1976002180865664E-4	1.4533409610598396	6.81931814073227E-5	5.78097206215337E-8	2.1296167547353	-1177.0207711090734	71.9747149301789	298.9353381437782	774.2839263880824	1685.7021063317904	294.5474139402993	128.06459237108476	55	15	1	73	17	9
85935000	-46907.33962873485	-45389.85614597118	-1517.4834827636737	-45389.85614597118	342.039898023984	0.4567401684028925	0.988518564836484	0.04631950417449832	0.3802428523466965	0.05713111348367767	0.02177420237422224	0.04359092248287978	1.1846856971753018E-4	1.4046469945081381	6.614883761006166E-5	1.4470882560632215E-7	2.773432287811551	-1177.3848158940004	61.55519221073906	196.75663106495122	793.9522027146531	1285.614286206969	351.881560552307	178.3909098169801	55	9	11	71	20	4
85940000	-46916.58384220984	-45384.13674056737	-1532.4471016424627	-45384.13674056737	336.7134462066441	0.48417287157859534	1.0533351316232689	0.038271438792521616	0.3486869213450619	0.04854551901269167	0.02177420237422224	0.0369100861900516	1.1987360956963248E-4	1.2948987123152942	6.49734781785617E-5	7.036158588130796E-8	2.191185732230117	-1197.3424383326096	89.71256371347796	202.5864173778977	544.2128483781676	1571.9183761055938	797.4645895862164	224.49658142607157	52	5	19	65	20	9
85945000	-46918.89935064569	-45391.44808864644	-1527.4512619992495	-45391.44808864644	343.7981380405405	0.4643654956220113	1.0533351316232689	0.038523095496583094	0.3382572163236146	0.04854551901269167	0.02084615807319752	0.04204638953935517	1.2080979317746696E-4	1.2787250823992007	6.530289328740053E-5	6.968731570643834E-8	2.14436872105867	-1186.9411219336782	76.8207641473695	100.33660648519025	293.5362059809318	1454.4196513166962	582.7064739645931	223.5275450952025	46	5	20	71	19	9
85950000	-46922.84434853784	-45405.32049708295	-1517.5238514548887	-45405.32049708295	322.9510410626098	0.47712154075970936	0.9611306433979658	0.038523095496583094	0.3382572163236146	0.048663682120064326	0.021085161261219343	0.04315144713497097	1.2477465775271126E-4	1.3211268301165608	6.738566231391033E-5	4.680457683459193E-8	1.844235100213802	-1196.090204291959	113.27217750599841	68.07346829692702	320.15316313903924	1247.4095727868853	415.9818905777781	63.457628599700804	29	26	12	83	12	8
85955000	-46876.42458597018	-45388.46828858483	-1487.9562973853451	-45388.46828858483	333.20762107900947	0.47712154075970936	0.9611306433979658	0.038523095496583094	0.35695387036535287	0.05836679673316507	0.021466991653085667	0.042282708259701034	1.2954844612315204E-4	1.4050572032322926	6.645256769485074E-5	5.8686005079753835E-8	2.0812062388903034	-1187.5306130637803	99.96254759839157	61.228835111426875	199.8430218447456	1073.9175166849345	358.48487549283453	133.25442364136413	29	26	12	83	11	9
85960000	-46898.478635091364	-45406.191311847484	-1492.2873232438767	-45406.191311847484	308.42137915614	0.4669590290509553	0.9611306433979658	0.04058027281127389	0.35695387036535287	0.05836679673316507	0.021466991653085667	0.0467655797150313	1.2718993307439297E-4	1.4815824562144777	6.840149778445885E-5	5.1791419029837326E-8	1.875337165222942	-1172.3584157401224	52.72234787089662	42.09023695283812	237.01239878497094	1180.6443615687215	160.7367756675515	134.39066864573786	45	9	16	89	3	8
85965000	-46883.281701962405	-45391.59529587251	-1491.6864060898956	-45391.59529587251	289.59314117345036	0.48302535899163007	0.9713324176019993	0.03782031214564191	0.35695387036535287	0.05836679673316507	0.025711520328245165	0.0467655797150313	1.2174628900198971E-4	1.3080967906151495	7.028808510719691E-5	3.619304569993164E-8	1.635976414565617	-1163.2491483453175	58.5273269850976	83.74105328847672	337.34533066202783	1178.4427523428296	402.8403296773753	49.82003663473094	34	20	18	82	14	2
85970000	-46902.57029304341	-45415.69865347503	-1486.8716395683803	-45415.69865347503	316.02290694044893	0.48302535899163007	1.038615554033556	0.03782031214564191	0.35695387036535287	0.05476420463007851	0.025711520328245165	0.039087139064225826	1.300610819137457E-4	1.256023499937267	7.422989379315972E-5	4.4883318704126407E-8	1.7427876379415175	-1164.938331360167	77.5223734121694	55.947611617036074	237.01459729597332	1304.6002934035955	338.0084717911009	120.46917843688476	24	30	17	81	3	15
85975000	-46914.348080749456	-45401.97453290279	-1512.3735478466724	-45401.97453290279	278.68371343300754	0.48302535899163007	1.038615554033556	0.03782031214564191	0.35314489444530706	0.054651747652627536	0.024854842958258183	0.04228310396023756	1.3313907620729213E-4	1.3494865275408245	7.399309627930409E-5	6.359121771827378E-8	1.8291977052082178	-1162.298637285917	46.13896572179609	55.930182757447994	347.062808328889	1268.4974580024486	353.0530787756425	46.773366786719144	29	27	16	80	13	5
85980000	-46905.11087013513	-45391.58232286444	-1513.528547270696	-45391.58232286444	269.93815900046445	0.4561502584576252	1.038615554033556	0.03782031214564191	0.35314489444530706	0.058693854619087486	0.024854842958258183	0.04228310396023756	1.2506059221874513E-4	1.2544783306143026	7.362425418790126E-5	3.5825779611820486E-8	1.5541291549502232	-1167.4799453807886	66.76988380879415	101.32812174780393	306.414319773745	1137.1863173258353	588.5607146889145	145.29055740867977	32	25	16	76	9	12
85985000	-46893.802616089684	-45391.2991298635	-1502.5034862261841	-45391.2991298635	280.4426491702084	0.4561502584576252	1.038615554033556	0.03999014176760554	0.36533811023540774	0.04727369438023193	0.01973957030737835	0.04052767486652036	1.214794686072262E-4	1.277000661742442	7.336182832690603E-5	3.1750950063928E-8	1.5474633073060626	-1162.9816160519513	55.72564869681565	69.9766256248429	253.6336348020883	1424.2362055495325	836.288430699293	224.9720004100002	11	46	10	67	16	20
85990000	-46937.177775754884	-45408.677998147774	-1528.4997776071107	-45408.677998147774	286.8568329661352	0.454072335399488	0.9585399356742907	0.03999014176760554	0.3323390178466295	0.04727369438023193	0.02455779322646128	0.04052767486652036	1.2194732397955352E-4	1.2332464318919276	7.699339383692642E-5	8.490728163122798E-8	2.1626799881079277	-1156.9798350079654	71.07267061932706	42.943868458223506	204.39734497147157	1210.2420875055561	583.6226798528456	240.40268645406644	13	42	19	81	2	13
85995000	-46899.40106531976	-45398.371499986315	-1501.0295653334442	-45398.371499986315	290.5969941896811	0.454072335399488	0.9585399356742907	0.03999014176760554	0.3323390178466295	0.04727369438023193	0.024168766335361934	0.04052767486652036	1.2226700911054062E-4	1.274923134498893	7.28704895634611E-5	4.5167501242753655E-8	1.8352217311440273	-1170.6143192891036	81.2611363140103	60.58986253167743	233.8934604659673	1126.3132973424053	593.1737195327692	305.1010697538326	28	27	11	81	6	17
86000000	-46924.026312215734	-45408.3450434246	-1515.6812687911365	-45408.3450434246	315.665630618151	0.454072335399488	0.9748797050487878	0.03340696159873996	0.3323390178466295	0.04727369438023193	0.024168766335361934	0.04052767486652036	1.3273938332669302E-4	1.2570019012504972	7.635232855457186E-5	4.634292648320278E-8	1.6718374261670075	-1175.743328309174	82.96175107678773	49.89522330337606	223.45809570384526	1031.3567752334031	1048.7270825726096	193.52803984089002	29	22	11	67	27	14
86005000	-46905.7790888276	-45421.957192773356	-1483.8218960542415	-45421.957192773356	276.8182430265614	0.454072335399488	0.9661984205854164	0.03340696159873996	0.34082842053493756	0.04727369438023193	0.024168766335361934	0.040670779897870636	1.2469621060955365E-4	1.1639666161149247	7.611766869210722E-5	3.189635818917388E-8	1.6063394152350188	-1168.672235075637	119.51703469055798	63.118677348405555	252.3765759292077	1277.8744200298015	517.6549584402178	49.50823678683869	27	29	7	64	36	7
86010000	-46950.50862011531	-45438.59501641566	-1511.9136036996492	-45438.59501641566	264.9887753060746	0.454072335399488	0.9661984205854164	0.03551812640719468	0.34550884067994814	0.04727369438023193	0.024168766335361934	0.040670779897870636	1.2272526293087324E-4	1.2333683728273672	7.776456666554197E-5	4.9113645480852724E-8	1.8498697259224677	-1169.8717583721261	107.17474669469547	83.3287155755566	303.8226858253129	1206.7475471139069	532.847687911022	48.74529625676765	17	40	13	60	32	8
86015000	-46945.094231664356	-45419.94477413712	-1525.1494575272359	-45419.94477413712	301.373020564426	0.454072335399488	0.9661984205854164	0.036814308927431615	0.33836831988868304	0.046137651496293244	0.01714917809409576	0.040670779897870636	1.226346835822954E-4	1.196771277054516	7.607136137332476E-5	5.749313760140489E-8	1.8882953755711618	-1166.293886028771	598.3069485128713	86.71076589629916	406.1419906921223	1534.5855808655763	758.411315737506	98.00925999162837	3	58	19	55	27	8
86020000	-46956.17420004441	-45427.34158747416	-1528.8326125702442	-45427.34158747416	296.6051300699001	0.44369479715672994	0.8325358396509129	0.036814308927431615	0.35481856433103126	0.05266959371949025	0.022156203473582353	0.039292767150673105	1.1622776896266086E-4	1.2203618462036072	7.504467872244594E-5	4.448482408429802E-8	1.6444625499876226	-1148.789512218619	192.32487974831008	69.09689746452194	567.8286131589622	1429.3057305608766	711.1935991940494	89.84480566988925	4	55	21	53	30	7
86025000	-46961.44503251869	-45436.59262856612	-1524.8524039525764	-45436.59262856612	298.4694851763416	0.45054830588320316	0.933234741397387	0.037696419166120106	0.35481856433103126	0.05266959371949025	0.022156203473582353	0.03422003432483787	1.1985137692311273E-4	1.2013408403662589	7.577443544884159E-5	5.155265332429216E-8	1.7763497646881345	-1157.706582562053	120.29005362315084	56.73640536934277	316.49394825181	1113.034352837793	635.1137992079672	169.98325294920173	14	48	11	62	27	8
86030000	-46981.22141323116	-45433.76992438365	-1547.451488847512	-45433.76992438365	301.404393680168	0.4759604358579895	1.0489925232779493	0.03304509209490166	0.32998349879719113	0.057417075096968334	0.017718720208242514	0.047354255357166135	1.2144765076187239E-4	1.1852453530911906	7.728128077743693E-5	2.9623401055737116E-8	1.3955144301624387	-1174.2114329976748	255.37234358903194	76.05223650120014	193.62810455420623	1263.3210351419418	579.0316217378551	101.14408750891447	5	54	3	70	28	10
86035000	-46957.33037926435	-45421.31521879372	-1536.0151604706284	-45421.31521879372	297.37612221544947	0.48161996337655927	1.0489925232779493	0.03304509209490166	0.32998349879719113	0.04632039178901827	0.017718720208242514	0.047354255357166135	1.2249009139642737E-4	1.3003837123127076	7.757517099694614E-5	2.8817320025569415E-8	1.4281172633853514	-1174.693754152142	143.49287697567985	97.46017580148337	836.6802120335456	1849.5057501379529	543.6366461210622	92.78506856474523	9	53	38	31	29	10
86040000	-46932.466505701545	-45424.117292744624	-1508.3492129569217	-45424.117292744624	316.36602339543083	0.49827871871894275	1.0489925232779493	0.03931428935767358	0.3747545547584278	0.06479130180936316	0.021099660298998246	0.041192972522621434	1.1905819315748413E-4	1.2525532677400157	7.322625904999117E-5	2.835941985435947E-8	1.4766909225630924	-1168.4263003665687	45.70323848750418	91.29712258892766	856.0552035762597	1249.4732219722007	503.7979970335352	70.11854305127653	4	57	38	42	21	8
86045000	-46969.43808809547	-45421.3728820046	-1548.0652060908708	-45421.3728820046	319.8779161491471	0.49090476365735103	1.1510837901415547	0.03931428935767358	0.3743597202616086	0.06479130180936316	0.01972464159944407	0.0406825521665647	1.2328560928456374E-4	1.2043226279098396	7.856171942359892E-5	4.860757219433333E-8	1.6352846052561987	-1163.0255126367003	44.24203429717656	91.60851902355662	587.3668663990293	1423.2829516286238	213.07335599528707	444.0559655702201	19	46	25	50	6	24
86050000	-46936.54942966625	-45409.42654280156	-1527.122886864694	-45409.42654280156	332.23443469912445	0.49090476365735103	1.1510837901415547	0.03969939875473525	0.36524970511179444	0.06528921516371816	0.025555724476293364	0.042868214067379506	1.1472282762116648E-4	1.2248512046344053	6.972617877557848E-5	5.229086014927942E-8	1.9054462011573448	-1173.868148219935	82.1528554374532	138.8928499403326	833.0628201614418	1594.9692594401197	353.9190618871932	559.2025451649902	51	11	17	60	12	19
86055000	-46932.714337576675	-45401.48770438679	-1531.2266331898848	-45401.48770438679	333.07144215275684	0.49090476365735103	1.1510837901415547	0.03728970874226357	0.36524970511179444	0.04728256322358105	0.023614933609338043	0.042868214067379506	1.189427451909088E-4	1.199288392149349	7.50759605130678E-5	5.0438549398634376E-8	1.7723706720028205	-1157.5069242422285	55.251182722822	274.9610856697048	990.4768471471032	1625.142873962195	520.39162398071	359.56106230438667	58	7	43	30	1	31
86060000	-46983.90952959595	-45402.254853945415	-1581.654675650533	-45402.254853945415	362.70567021817294	0.47918731525287117	1.1510837901415547	0.033939978425251364	0.3515310890293121	0.04728256322358105	0.023614933609338043	0.042868214067379506	1.1659179687414779E-4	1.3012965905009848	7.590086385281067E-5	8.030675208022023E-8	1.9289121274173888	-1153.1632709616852	99.29886360605988	646.8689212815972	1040.272849900998	1722.8332146675746	360.85731299935605	114.42629868625342	64	45	16	14	26	5
86065000	-46958.216988735425	-45410.40265481562	-1547.814333919807	-45410.40265481562	369.3715453911845	0.49512297554709933	1.1063461210753793	0.04047798795770024	0.35728863693721125	0.04728256322358105	0.023614933609338043	0.042868214067379506	1.1748701575843977E-4	1.224558528392571	7.559947851164102E-5	6.83984572967992E-8	2.0263362822435584	-1173.7413530356869	92.84702833489199	665.4403909981688	1262.340185225892	679.9609358723537	420.5183832957696	69.75411349408697	58	44	40	5	18	5
86070000	-46966.10031789928	-45422.60084965702	-1543.499468242261	-45422.60084965702	379.53788607265204	0.49512297554709933	1.1063461210753793	0.04047798795770024	0.35418553238128253	0.05367860070591967	0.02570872230338092	0.04203261846613961	1.1928227317267536E-4	1.2432763378811507	7.546857231584697E-5	5.1632857839681794E-8	1.8282932892151786	-1185.8634190693438	78.67745289653878	530.0068680858499	1010.6680250001908	1795.064740349059	582.309736542561	508.7513870564843	57	35	35	13	24	6
86075000	-46949.024838460995	-45399.92596415205	-1549.098874308949	-45399.92596415205	367.4227471026398	0.45957651880038053	0.918381338312933	0.04113755607691592	0.36910657140493086	0.05367860070591967	0.02570872230338092	0.04203261846613961	1.156774421783666E-4	1.2362129896971197	7.337126655672802E-5	9.034302856583803E-8	2.2272660361142362	-1174.782029489923	85.1017938328573	333.8456967901002	1194.8543734022162	1704.6256382564584	494.8892478624443	149.0425506728308	57	1	76	3	28	5
86080000	-46946.446938126384	-45413.08400286321	-1533.362935263177	-45413.08400286321	426.60332767075306	0.45957651880038053	0.918381338312933	0.04113755607691592	0.36031605960974955	0.05367860070591967	0.02434598025976737	0.04203261846613961	1.1737729811400458E-4	1.2589994541416278	7.15992798821373E-5	6.662127192288775E-8	2.1558617237249553	-1184.7687480900966	86.95803304446288	98.21825060027443	912.3769277901148	1378.9510010616325	657.0418745957609	143.34082386981706	48	14	41	38	18	11
86085000	-46940.84595466691	-45394.480841343204	-1546.3651133237065	-45394.480841343204	418.6734109478214	0.44918871070603156	0.918381338312933	0.04113755607691592	0.36031605960974955	0.05367860070591967	0.020689260585978295	0.04203261846613961	1.2345516345115996E-4	1.3026719078383315	7.289531285452713E-5	3.927263588410891E-8	1.5681501494290144	-1187.827935109187	108.55740278822378	520.6644033331087	1675.8966278781522	283.2190195301595	107.07701821211383	114.278269510565	58	19	63	23	4	3
86090000	-46915.37904373128	-45383.41117817168	-1531.9678655596006	-45383.41117817168	354.7834337220155	0.4975083786269422	1.11457097866367	0.04060826760424013	0.36031605960974955	0.05367860070591967	0.020689260585978295	0.04203261846613961	1.1864519451144177E-4	1.3350880820023558	7.088696980196277E-5	3.269679909412096E-8	1.562006464386937	-1190.7471503939337	105.42247631879258	507.6787866229183	1457.5734007159754	444.86436125896597	484.46175031462457	230.07958181272488	66	1	72	5	15	11
86095000	-46942.646074446326	-45401.79369785933	-1540.852376586994	-45401.79369785933	375.4534633391947	0.4975083786269422	1.11457097866367	0.04060826760424013	0.36031605960974955	0.05367860070591967	0.027791799507386396	0.04203261846613961	1.2007025105419446E-4	1.2682114851143453	7.372548054645266E-5	3.157466376680126E-8	1.4746442122110734	-1183.2520180079932	115.98642888899806	468.3702104965672	1667.7873842220845	1197.669444564394	766.2632054548966	199.52022307975403	64	9	30	35	19	13
86100000	-46939.61414252152	-45404.40702373253	-1535.207118788985	-45404.40702373253	337.40209321368735	0.5055478123547379	1.2791663528853428	0.03645253276949732	0.36031605960974955	0.05621997048492892	0.027791799507386396	0.03671052541520386	1.1255922179178721E-4	1.2120813872020513	7.142696471071752E-5	2.4859370048615727E-8	1.4442531953360502	-1182.040118481671	100.25143528342883	470.53093331946	1195.1411312341513	305.83456685104034	430.9915887867655	41.75725328172619	54	15	69	10	18	4
86105000	-46943.72086670434	-45408.606574023615	-1535.114292680721	-45408.606574023615	400.3807527489524	0.5107634158026964	1.2010268217628524	0.03645253276949732	0.36031605960974955	0.05381311512267524	0.02069067192161613	0.03671052541520386	1.2157344417604028E-4	1.3125630063037157	7.630028000334273E-5	3.380630285133309E-8	1.5063685937226619	-1177.6394536235923	70.49734972774606	168.70918547687882	1209.9027002054552	644.1875147710545	161.6792036991688	54.30623696374006	46	25	64	26	6	3
86110000	-46937.02814790943	-45410.90859669286	-1526.119551216568	-45410.90859669286	370.39881013190393	0.5107634158026964	1.1732745030569132	0.03866637538740952	0.36031605960974955	0.0545174040434178	0.020256387205637032	0.05245837619478825	1.2308915057403067E-4	1.4035605730145972	7.318470514089126E-5	6.474219275791394E-8	1.9686558942595056	-1184.4075892402	65.87528712037404	254.44586308129684	1052.3887432240185	992.8192168288186	745.1314559726601	162.60276495227467	46	24	81	6	6	7
86115000	-46904.17915086566	-45402.42568177131	-1501.7534690943478	-45402.42568177131	358.9602761925826	0.4776725059675939	1.1732745030569132	0.038374191794121444	0.36031605960974955	0.05400180716817588	0.020256387205637032	0.045457633505726465	1.2925833868617778E-4	1.3291680284580025	7.823123023016232E-5	6.408104955189421E-8	1.9543104768269322	-1177.2455760557245	82.91676248622223	345.0348514587086	1222.584391151954	406.30103149294655	542.395799883447	153.84966554150807	53	18	69	18	2	10
86120000	-46874.10243091294	-45380.882016234	-1493.2204146789409	-45380.882016234	380.23014165213107	0.4776725059675939	0.9987607935710642	0.038374191794121444	0.3703275901351391	0.05400180716817588	0.020166037341607008	0.045457633505726465	1.346175665367791E-4	1.3042418601617083	7.791947250095344E-5	5.6486584180562776E-8	1.7928692727114035	-1172.0462994558147	68.4868726261562	312.87794867470484	1315.538054304464	485.8755645794637	273.0679850955996	234.90851473628632	55	19	53	27	5	11
86125000	-46910.35331304844	-45397.04828085705	-1513.3050321913936	-45397.04828085705	349.9717593372513	0.47504563106418446	1.0228462317279172	0.038374191794121444	0.3393948881716503	0.055870345807831914	0.022043284556077604	0.050846682812388994	1.3150890827377432E-4	1.33753133780271	7.834565192956072E-5	4.990516837974277E-8	1.6877264687645557	-1175.608595835115	127.61246376434796	621.3013499468684	1464.0745004494102	553.1007573257092	67.20289075602405	179.5343569179838	62	14	60	24	3	7
86130000	-46931.54076057195	-45415.30549250198	-1516.2352680699698	-45415.30549250198	350.9357280004238	0.4779768577802397	0.9917728901299974	0.038374191794121444	0.3383169362045775	0.05574601317984248	0.020463055123965446	0.050846682812388994	1.3389403976486497E-4	1.2205491213238568	8.370779517056153E-5	4.3715113689621884E-8	1.567765912792445	-1167.2633848380685	71.65648627792315	341.6650640153537	1335.3048110178713	391.5234102916609	135.44568472272715	65.05069579239664	56	18	59	33	2	2
86135000	-46900.4821833837	-45395.331744626696	-1505.1504387569998	-45395.331744626696	383.50736247044523	0.4779768577802397	1.0062997052006386	0.034318286390964514	0.3383169362045775	0.05574601317984248	0.02055485021323917	0.050846682812388994	1.3322572218033883E-4	1.359241506488417	8.013707381041115E-5	7.426363104492485E-8	1.9050309873819256	-1161.296064467972	83.48866123528889	267.58987123306343	1117.1572993872023	423.41469114258325	177.5638306443184	99.11632615122389	58	17	66	18	10	1
86140000	-46937.53859712619	-45405.831306311295	-1531.707290814898	-45405.831306311295	334.5558788606168	0.4779768577802397	1.0062997052006386	0.034318286390964514	0.3615892278542894	0.061283843915542	0.02055485021323917	0.05180192722443253	1.2091637718315798E-4	1.3787753402653122	7.45808095586167E-5	4.512435472249021E-8	1.7246360876480236	-1181.0994385635872	92.20844379101864	399.1581217682762	1359.258301737263	515.937370494069	225.07287443765358	33.45269191958628	54	21	68	15	11	1
86145000	-46948.80082872198	-45400.81670733868	-1547.9841213832985	-45400.81670733868	359.9807671502044	0.4544056573390422	1.043400311079097	0.034318286390964514	0.3365154653198013	0.06249358047721529	0.026851933467415896	0.0379809576029074	1.1955372612857065E-4	1.30398935444008	7.544590769724066E-5	4.071679810520213E-8	1.6206610765577085	-1185.918256149756	101.60285780054801	459.05371482134564	1620.8209986638612	684.3876530141265	278.36010520959724	251.9386338305599	56	18	62	18	12	4
86150000	-46918.852937572025	-45389.3928420681	-1529.4600955039273	-45389.3928420681	370.3611103747216	0.4544056573390422	1.043400311079097	0.034318286390964514	0.3365154653198013	0.06249358047721529	0.022792551508386077	0.0379809576029074	1.213507689059484E-4	1.2662147136966688	7.500140240940533E-5	5.471498372466426E-8	1.8955368475213932	-1177.070076745459	92.47966038931891	380.6601151591572	1158.2577134271273	596.3184606314961	325.33583245122367	267.8240390307524	52	23	63	8	15	9
86155000	-46934.05046758264	-45406.980551239234	-1527.0699163434017	-45406.980551239234	354.8759807210599	0.453405647534678	0.9776395363520087	0.034318286390964514	0.3365154653198013	0.06396096889833057	0.019353367524066942	0.046129050231662035	1.2301892989019774E-4	1.3092456940940096	7.622474149659975E-5	4.467597250918933E-8	1.6844434264432888	-1174.4588697598736	112.6673352937212	348.77336771654626	1182.9896071271578	446.98529542822484	260.26726945244445	118.54727986987923	58	15	67	16	10	4
86160000	-46922.616581161376	-45409.426753975065	-1513.1898271863067	-45409.426753975065	330.911849058078	0.453405647534678	0.9776395363520087	0.034318286390964514	0.3782082371365506	0.06384352480407389	0.02531865404078725	0.036383800303924636	1.2493911225136187E-4	1.4009050900861142	7.920790516305694E-5	2.2635727773375694E-8	1.326865760050001	-1174.9511739867319	102.02734434684443	346.90855243811615	1376.3093104268241	490.7316590024686	353.42783717338335	250.73758600319792	54	28	54	16	4	14
86165000	-46944.578807023914	-45391.648085948094	-1552.930721075821	-45391.648085948094	319.4968855092912	0.46138020693789394	1.0252935205599902	0.034318286390964514	0.35653612469283785	0.06384352480407389	0.022230781419102008	0.03636121027786269	1.1980331246773936E-4	1.3214193581133733	8.15844522856082E-5	3.485153494535133E-8	1.469681184101259	-1169.6899206338571	70.25973144466153	413.1220797307377	1076.258317198174	1034.9777084723696	282.2523018843464	201.5515961007763	56	17	55	19	9	14
86170000	-46937.7101672127	-45397.54578030779	-1540.1643869049112	-45397.54578030779	321.65094174428356	0.46138020693789394	1.0252935205599902	0.04174028485471306	0.3730825630245895	0.05548535723118739	0.019475933662013122	0.03636121027786269	1.2080128318115617E-4	1.3081386799872792	7.788650884811137E-5	4.6184394990189746E-8	1.6489243307299262	-1171.6547510401717	99.31765371179274	494.6309478123234	1368.6931303732772	1347.019787413541	665.9356801140657	323.43379985715274	58	20	55	5	15	17
86175000	-46951.64282595658	-45420.91353710107	-1530.7292888555069	-45420.91353710107	341.9353932720883	0.46138020693789394	1.0773612123115188	0.03590838290542317	0.3730825630245895	0.054725741878344406	0.019475933662013122	0.04768433720479327	1.1845224497358612E-4	1.2844926684106097	7.818432853661085E-5	6.044728848102217E-8	1.8392375984093903	-1155.182263280877	75.37798654232728	366.6586943507714	1310.7571282212243	1500.0431720903582	502.87940785961234	270.01661885332186	58	15	39	16	37	5
86180000	-46941.8009925449	-45424.169013346815	-1517.6319791980834	-45424.169013346815	339.2038767756755	0.46138020693789394	0.9012458953935526	0.03135179371210986	0.3501633172567604	0.06367851034554686	0.019475933662013122	0.04101640662713598	1.1770772424447149E-4	1.3047678337503947	7.985152392069543E-5	4.7636851132783294E-8	1.7639480828545857	-1155.663555942209	80.25884670631413	384.9872535695607	1348.0454949130142	153.86118449157615	317.41345138118504	102.62919595298014	57	23	54	5	25	6
86185000	-46974.06792812091	-45424.62931418197	-1549.438613938938	-45424.62931418197	320.03585597598203	0.4494092432152285	0.9460984258316534	0.037689640459506304	0.31279905057667545	0.057699654687919405	0.019475933662013122	0.03940459022653666	1.181511128943505E-4	1.277349887792717	8.136167299945896E-5	2.6671635645177067E-8	1.3414663160909477	-1173.2576900721479	116.44703177597313	389.6604948670954	1528.313988098308	574.8693467006117	403.3723042254449	100.9755699163998	53	23	61	14	12	7
86190000	-46974.72390080761	-45436.513837924715	-1538.210062882895	-45436.513837924715	349.9807879003024	0.4646497192695797	1.037169565389875	0.037689640459506304	0.34036145534695117	0.06157432450094496	0.01744215407253352	0.04428996316876742	1.1736351544689375E-4	1.1782095897190117	7.964941755129891E-5	4.612024046827021E-8	1.720656650395674	-1174.4357777798477	87.82784137097327	420.19957090275807	1099.6311172404194	635.7665520234868	274.4784661097462	137.22072108357685	56	21	63	13	11	6
86195000	-46957.4880841809	-45419.0407423699	-1538.4473418109992	-45419.0407423699	331.16970884731006	0.4646497192695797	0.9488511082529596	0.04249392714956586	0.34036145534695117	0.05669676970218997	0.021567807496332338	0.04428996316876742	1.1601975280911297E-4	1.2185339578393344	7.72302557407233E-5	5.0379246591574523E-8	1.9068079174116819	-1186.7539715238395	98.35488598958587	464.43805358091873	1013.6897370428987	979.0364994699075	205.17908391717236	291.69099809460874	50	32	55	15	16	2
86200000	-46941.69623232567	-45406.40258197878	-1535.2936503468854	-45406.40258197878	315.91862207776364	0.4646497192695797	0.9488511082529596	0.04249392714956586	0.3753231861687485	0.05594979071364609	0.0160847338410851	0.04428996316876742	1.1478883329937128E-4	1.2833422501731289	7.5667555007436E-5	2.5844451771491337E-8	1.4774836380870906	-1193.277954513357	96.50077040969484	430.40202385791326	1153.3828387511774	958.33177607207	299.17882533779306	41.725441546199804	47	30	78	4	7	4
86205000	-46969.81824930069	-45429.285249576285	-1540.5329997244046	-45429.285249576285	304.7627652632496	0.4646497192695797	0.9669723792899322	0.04249392714956586	0.3753231861687485	0.05594979071364609	0.020322368736128322	0.04428996316876742	1.1628360666565238E-4	1.2287948856257638	7.861137198500094E-5	2.940575792743893E-8	1.4493824669279927	-1173.6331600888484	131.5978343933448	565.7466887516251	1439.2984179200434	728.6890215809303	151.24543173305787	144.76264483065714	57	20	42	38	8	5
86210000	-46957.93183593014	-45416.16092131477	-1541.7709146153686	-45416.16092131477	293.82469133979737	0.4554879565004682	0.9669723792899322	0.04249392714956586	0.3753231861687485	0.05594979071364609	0.020322368736128322	0.04515309174693656	1.1648368198189148E-4	1.2832439529895523	7.813125995149584E-5	3.5499718672886146E-8	1.5468542853960279	-1166.4472109305402	68.57348364693652	431.4854521237356	1331.335152307643	1114.3091766361883	148.8674783584148	35.87308436986468	50	31	55	22	9	3
86215000	-46941.36535014437	-45404.0128218552	-1537.3525282891744	-45404.0128218552	299.44183192367876	0.4554879565004682	0.9669723792899322	0.040944883074481624	0.3753231861687485	0.05594979071364609	0.020322368736128322	0.04515309174693656	1.2853679193896593E-4	1.2203513690008227	8.775433756865065E-5	7.079231970682445E-8	1.847265121369676	-1160.5523825679302	127.65321611266934	292.9259737579426	1022.0370677692223	507.8527352200607	335.68124937635764	140.05990853595642	56	23	64	15	6	6
86220000	-46956.60826997891	-45405.20452963078	-1551.4037403481373	-45405.20452963078	308.5379240088514	0.4554879565004682	0.9669723792899322	0.0393577573715459	0.3753231861687485	0.051652786943652225	0.020322368736128322	0.04515309174693656	1.2428070457526653E-4	1.2487336342917916	8.050015570294714E-5	6.148806158418112E-8	1.7834237614955908	-1168.0042332680503	89.14549441615286	267.49593836193407	1001.6750581617847	520.193610653977	1124.4742001315872	242.6000456749781	55	21	33	1	38	22
86225000	-46958.40277628873	-45416.94454491693	-1541.4582313717974	-45416.94454491693	295.32369221431964	0.44611727102409515	0.8778476730695336	0.0393577573715459	0.3570111652736401	0.05259972962534403	0.020093030230270283	0.04127027910908293	1.288882062368862E-4	1.2365305330909917	8.282639010039111E-5	5.661092147226569E-8	1.7623733153159236	-1169.390931427241	90.64888906211934	365.2771017002555	1343.5440898938239	570.8986996444536	1158.9645551588412	312.3816099657764	50	29	45	5	15	26
86230000	-46937.68414634653	-45415.14040813931	-1522.543738207222	-45415.14040813931	329.1468756657733	0.43733283028576303	0.8901271732938287	0.0393577573715459	0.3570111652736401	0.05259972962534403	0.020093030230270283	0.04127027910908293	1.2206268272010358E-4	1.2376560146987234	7.799742636992353E-5	3.3136429258644555E-8	1.474740558972291	-1158.5332026534481	79.59790142573424	333.6542497301357	1075.143077882111	2738.6528038861175	954.1760243045204	231.52570679849592	54	21	35	13	18	29
86235000	-46935.2794272675	-45414.05254458924	-1521.226882678263	-45414.05254458924	340.07284300877404	0.43733283028576303	0.7971787571652101	0.03565064757351614	0.362693018663297	0.05841077898445048	0.017092732318875307	0.04127027910908293	1.2200053220325374E-4	1.2964896967420934	7.9741523076218E-5	3.252916986409188E-8	1.4734934178261008	-1159.5377690514854	79.71467366752012	540.371941283671	960.9766911889221	1286.689438699464	643.0026972011335	282.24500306992707	59	21	33	25	7	25
86240000	-46939.70020910628	-45431.46295801816	-1508.2372510881269	-45431.46295801816	311.3536402763605	0.44479272107887086	0.7981039084361837	0.03565064757351614	0.362693018663297	0.05841077898445048	0.020592340484707445	0.04484262580905393	1.2618390055613426E-4	1.2432929643844843	8.163620492195141E-5	3.8968685387239136E-8	1.551120344811548	-1152.2522311208563	89.93759734135483	186.5454117547775	273.90364944833965	1076.379700759057	1682.0397076464353	337.9556778639295	47	18	18	34	19	34
86245000	-46944.901465902825	-45422.1816123471	-1522.7198535557222	-45422.1816123471	305.7316390646735	0.44479272107887086	0.7793803356750166	0.03565064757351614	0.351481912433172	0.05817813459160383	0.020592340484707445	0.04828748375475163	1.267871834510277E-4	1.2835749607865825	8.319595242936372E-5	3.497519639627843E-8	1.4236095068730619	-1146.995930318096	61.63710957950034	285.0835067464382	444.2768912113708	1044.2902824833309	1640.779373503239	373.6398724167808	56	20	6	31	26	31
86250000	-46933.626096379725	-45420.055464081	-1513.570632298725	-45420.055464081	373.7617741125981	0.44479272107887086	0.8850290438718145	0.03565064757351614	0.351481912433172	0.05240341800292892	0.027243360773745832	0.04369730224579976	1.229905293848489E-4	1.235585891671758	7.940671936364328E-5	3.350508624235572E-8	1.4738415043718152	-1141.8327153618307	62.694377090981114	306.8046301080384	1180.4424118805825	1845.0667837489775	891.1529427555671	261.54257244179126	58	23	32	11	27	19
86255000	-46934.48299477024	-45425.68059978869	-1508.8023949815442	-45425.68059978869	296.6240157199065	0.44479272107887086	0.7933805720889162	0.03565064757351614	0.351481912433172	0.05240341800292892	0.01721232792513259	0.041235933556811814	1.2739463261926252E-4	1.2360680600690472	8.49805829107985E-5	4.145182447701797E-8	1.533709483881154	-1125.4545485428239	60.4010755698232	274.32441855365556	1320.9398922424355	1329.0540138983317	1184.0539007696257	236.7020680807496	60	20	24	5	42	19
86260000	-46934.29507154719	-45407.45267895801	-1526.8423925891757	-45407.45267895801	302.9638945548902	0.44479272107887086	0.7993365981931247	0.03565064757351614	0.3517520962999717	0.05576133533240449	0.017502478422228882	0.041235933556811814	1.2378959504499826E-4	1.2321809942694917	8.012440480782212E-5	3.9481289473054975E-8	1.538283612749568	-1143.499642706746	63.68948275345449	51.33447782351745	309.327481734398	1429.1209884191871	963.8074951006572	199.50152504208293	55	4	18	8	64	21
86265000	-46957.61401762782	-45415.525710442336	-1542.088307185481	-45415.525710442336	334.3783849871861	0.44479272107887086	0.7993365981931247	0.03565064757351614	0.3517520962999717	0.05576133533240449	0.017502478422228882	0.037585503912698284	1.2194462611347945E-4	1.2879937692421597	8.387540861163054E-5	8.84432989704231E-8	2.052275879977716	-1143.6052531695727	58.15862963216566	141.02088320080466	343.78910303134717	781.1075116277807	977.5334200033461	401.84773469991774	57	1	20	10	56	26
86270000	-46955.1754296826	-45412.832412412485	-1542.3430172701114	-45412.832412412485	313.9348381894829	0.4187503668398742	0.7993365981931247	0.036310780761431315	0.3517520962999717	0.05576133533240449	0.022785267041308187	0.037585503912698284	1.2013930313957123E-4	1.1222658587799434	8.375195188950239E-5	4.4568475036928944E-8	1.6178212579339661	-1153.1649790906465	56.32030132624421	161.94693468111223	428.93231122629567	690.7422077312257	1142.9932555945977	368.8613568621919	53	3	18	19	61	16
86275000	-46951.97157241802	-45416.88915616926	-1535.082416248764	-45416.88915616926	351.82301246687877	0.4187503668398742	0.7741899647657298	0.036310780761431315	0.3517520962999717	0.05576133533240449	0.022785267041308187	0.03702708122608874	1.1242645877731266E-4	1.0996724433814895	8.077179802934423E-5	8.135479717599107E-8	2.271811260440343	-1145.6394248566123	73.83650215257578	36.491262105884374	310.79022890570207	336.3656300800022	1125.7399353264998	241.56750385207226	57	1	20	2	65	25
86280000	-46941.534906366964	-45399.70510024864	-1541.8298061183207	-45399.70510024864	347.4050970866946	0.3922045301848212	0.7051443394360659	0.038960258771287413	0.3517520962999717	0.05576133533240449	0.022785267041308187	0.03702708122608874	1.1835810853124373E-4	1.178228809760072	8.555577376899815E-5	8.386233376846114E-8	2.1116892252666313	-1139.5321556998344	67.04298849425004	154.69005785685718	999.5697383239267	240.2813477633579	1171.3703707791885	303.1486988052129	57	2	4	17	65	25
86285000	-46982.21259882333	-45405.35982050221	-1576.8527783211146	-45405.35982050221	350.0549620646323	0.39014924713977556	0.7051443394360659	0.038960258771287413	0.3517520962999717	0.05576133533240449	0.022785267041308187	0.03693305240146099	1.1362456379863046E-4	1.1550393681800748	8.537682249736415E-5	8.225907448361935E-8	2.007698399016355	-1135.2395578199162	63.296042700567114	360.5835279253621	359.3376949798965	329.66918875690936	1160.5094978645973	167.27747048941703	59	8	3	10	69	21
86290000	-46964.861471326854	-45398.95218614592	-1565.9092851809332	-45398.95218614592	343.8803330433884	0.39014924713977556	0.6783917459677311	0.038960258771287413	0.3517520962999717	0.05663611418126349	0.02308147117689631	0.04473312691243711	1.1173559550899619E-4	1.1525120677810872	8.328013771738158E-5	7.420085807707864E-8	1.9883424637317955	-1142.4519413304417	61.30570367291956	121.82857445121866	718.7397592022121	554.3746015135772	953.4924569336365	141.78612532241533	60	1	26	2	66	15
86295000	-46958.870314106185	-45406.118596580534	-1552.751717525654	-45406.118596580534	328.52992908872574	0.3671429531135986	0.662241409070838	0.043293607646458565	0.3517520962999717	0.05663611418126349	0.01822911059878266	0.04578158503617445	1.1867113656096732E-4	1.2276496751981827	8.74981234646188E-5	1.0764579042941172E-7	2.175249657417474	-1142.584722210191	87.04866764665586	354.445853012877	759.5201030156924	746.4612321284804	1145.2538607320937	210.72383670752785	60	1	1	45	44	19
86300000	-46935.01673633309	-45394.586732460484	-1540.4300038726083	-45394.586732460484	318.12476414463686	0.38266906726093947	0.662241409070838	0.043293607646458565	0.3517520962999717	0.05911656286527096	0.023912984860891183	0.047782214222280364	1.1804228560070406E-4	1.2538337511944107	8.426500119228013E-5	5.172496156536463E-7	4.252456869675995	-1149.568192893653	75.5036429880026	144.67694556823682	1125.0759082059346	1076.4899787392421	907.8183295022566	182.767395769301	60	3	7	9	70	21
86305000	-46920.92335169606	-45380.41160217122	-1540.5117495248392	-45380.41160217122	351.49263110817395	0.3923243554553204	0.662241409070838	0.043293607646458565	0.34754167299696037	0.05742717458245572	0.023912984860891183	0.038861647243727905	1.2031772214419281E-4	1.2926802892810019	7.976162896577672E-5	4.907602709675585E-7	4.019349819287479	-1150.7134187216473	62.8654358335519	436.6967254461002	1249.9711349549468	970.8823215032687	976.2680200122538	116.51706260452389	61	15	30	3	44	17
86310000	-46921.14006718798	-45372.200651265346	-1548.939415922633	-45372.200651265346	355.9990304828034	0.3961049893627431	0.6752183380654326	0.043293607646458565	0.36107983777566494	0.05742717458245572	0.02297381397552173	0.038861647243727905	1.2325553768776924E-4	1.3514302103919213	8.080250361193993E-5	4.2015070956643406E-7	3.7328883781160425	-1152.6883545452629	62.34521420043696	439.933651403468	1094.1130769297672	1476.3736626507668	929.9594746358689	254.09472053279782	61	13	20	30	24	22
86315000	-46899.584002511794	-45370.82933720058	-1528.754665311212	-45370.82933720058	319.4960969907116	0.3961049893627431	0.7196005393110265	0.03752165009817501	0.36107983777566494	0.05503142335850289	0.02297381397552173	0.03971498522608534	1.1855466075532299E-4	1.2841740152297272	7.984782122330471E-5	4.338894747930699E-8	1.6405427546220088	-1150.7644383089194	80.55044881572613	660.9607043255336	915.5576668075682	1028.4086402402681	94.19935072077855	249.79752211452217	61	6	30	47	4	22
86320000	-46921.03058191321	-45386.77347889052	-1534.25710302269	-45386.77347889052	336.30967816656846	0.3961049893627431	0.6793487882106034	0.04116417127935761	0.36107983777566494	0.05503142335850289	0.02297381397552173	0.03971498522608534	1.1125646936294115E-4	1.254591938761541	7.375278306498939E-5	5.092839973215374E-8	1.8038404394971144	-1158.2937747056276	81.01461764057609	273.97105165038795	911.9604645255506	1608.9942809701165	1121.9450497027797	321.67779683721676	62	2	32	35	16	23
86325000	-46926.917970454524	-45400.938004512216	-1525.97996594231	-45400.938004512216	337.42173831774136	0.3961049893627431	0.7491760731339416	0.037915621698332784	0.3594945263887468	0.05503142335850289	0.02297381397552173	0.040819369326860325	1.1107794637084205E-4	1.3093318098179632	7.309294340047316E-5	6.188893107517139E-8	2.054070617332705	-1159.0178012153744	76.45086994272361	426.6526088876454	943.3985728714753	1756.591603591409	403.9826424226509	184.95482705660103	60	10	32	44	18	6
86330000	-46896.88060172738	-45370.59188540959	-1526.288716317797	-45370.59188540959	359.16248390200184	0.4124820281373288	0.7584435147027461	0.04030896912803706	0.3594945263887468	0.05503142335850289	0.02297381397552173	0.04305283782007811	1.1059256741594431E-4	1.2699859954761932	7.063390097088671E-5	4.0394793848897434E-8	1.665417877654058	-1162.296638529398	85.32295398580577	373.13366118324575	743.1415608933488	1271.129157119273	444.41505535257267	62.782147519216856	60	17	15	46	27	5
86335000	-46914.17194921006	-45407.009545769375	-1507.1624034406868	-45407.009545769375	327.64671296409244	0.4124820281373288	0.7584435147027461	0.04030896912803706	0.3734638776783737	0.059403840458363805	0.02297381397552173	0.04305283782007811	1.1191454956149535E-4	1.2326272971715473	7.114382114744384E-5	3.933523397481745E-8	1.7722249866720579	-1160.0396038779606	71.01158084113669	438.9397774759764	940.1260743149212	2232.4502279906983	527.9038702195663	276.70611025995134	61	12	28	32	20	17
86340000	-46922.24025811045	-45391.60741487848	-1530.632843231962	-45391.60741487848	334.9725662403133	0.40824446564172273	0.736293265872081	0.04172945965915148	0.3402987818062038	0.044678077238575156	0.023974033981250645	0.038493043349418686	1.1299097152657794E-4	1.235862959558259	7.07952579634747E-5	2.8619319148354713E-8	1.481966703781496	-1171.4676385028965	85.38387817043156	434.4756427042547	470.33441416561766	1993.2402104339374	1032.0834776058787	271.14857855587803	62	8	10	59	9	22
86345000	-46936.852071325426	-45412.30353341875	-1524.5485379066768	-45412.30353341875	316.8024881550585	0.40824446564172273	0.736293265872081	0.03054173762965058	0.3402987818062038	0.05845756661965058	0.019730360313010523	0.04555149161644138	1.0732640617290195E-4	1.1464004364170197	7.07260247233409E-5	1.7527763500423985E-8	1.2771455983904163	-1167.6126997515057	88.86383905264529	244.4744603571054	692.4463048124953	1500.8241925272098	497.68237688535874	223.3107074706056	62	2	16	56	19	15
86350000	-46924.333538774416	-45414.84811619742	-1509.485422576998	-45414.84811619742	316.12309055019114	0.41190487362889744	0.736293265872081	0.04461647175925966	0.3820464494846984	0.05845756661965058	0.02185713884247542	0.04555149161644138	1.1409571823720888E-4	1.129384666888231	7.586600727681909E-5	4.184130021572057E-8	1.7830980178967664	-1158.1006285116807	93.26900755953945	297.5804727079593	776.5623791594163	1589.0082239420851	457.39749516291454	164.6222160058711	61	1	31	45	15	17
86355000	-46998.48080374657	-45417.26549362733	-1581.2153101192348	-45417.26549362733	363.64838745479227	0.4037265711244005	0.736293265872081	0.04125167348199182	0.3820464494846984	0.04929622673770309	0.025752520833949136	0.04900355102520468	1.1036191765455367E-4	1.2010651368566634	7.641410879711496E-5	3.364282482595013E-8	1.4165424220117269	-1167.3001293368652	69.99434399664028	299.35128780205525	885.0377635282592	1210.7757116994503	373.90615643191626	124.74144235371543	60	3	27	58	16	6
86360000	-46948.32459913985	-45402.16257357748	-1546.1620255623725	-45402.16257357748	344.13782004555924	0.41044979393712533	0.736293265872081	0.03451335071631375	0.37066094521810183	0.04929622673770309	0.021538370664121682	0.043831123143787856	1.1300801417247229E-4	1.2447794326291866	7.298220984393953E-5	3.720807175883762E-8	1.6167398607926422	-1175.319858475499	70.01909575386075	260.98777654757527	573.5619399489755	1377.2949934650637	492.90913170404895	144.3750191282433	56	7	17	66	16	8
86365000	-46940.23462427093	-45376.18829614658	-1564.0463281243528	-45376.18829614658	323.8579507468828	0.4351263314456523	0.9419569611750088	0.03727589996768575	0.3387112829910261	0.04788800855752886	0.021538370664121682	0.043831123143787856	1.0973523035389585E-4	1.2828508196861126	7.417587867817071E-5	3.5683662121263747E-8	1.605398380650306	-1186.309055032169	82.91136478099125	323.9636733558757	1310.690558783328	1455.9902925179483	489.73919670418746	92.24527037142329	54	7	53	35	16	5
86370000	-46957.52405310559	-45395.06047235948	-1562.4635807461102	-45395.06047235948	347.16961236993416	0.46495226901433573	0.9419569611750088	0.0379440011661081	0.36370814442407556	0.05520399493212189	0.021538370664121682	0.043831123143787856	9.924438631395091E-5	1.24393638823446	6.96049271558177E-5	3.2584260694864344E-8	1.5919884511205589	-1173.7362618074203	67.88975128434498	303.8925307299814	984.2832645314853	1094.9155971343803	486.767467640918	49.70752246341873	59	5	31	42	28	5
86375000	-46969.09714754894	-45407.13493452671	-1561.9622130222356	-45407.13493452671	355.4142879085265	0.4481000544441302	0.9419569611750088	0.03509504689601835	0.344413051389719	0.05520399493212189	0.01959910332977939	0.03941547909089173	1.1145738591504235E-4	1.2729351688007624	7.770585997589146E-5	5.965771352020643E-8	1.8615550669701038	-1169.4150317471397	94.07066477219361	479.1645165631804	1018.2304654015322	1836.0808632423245	669.074544769671	224.37597119373174	58	8	36	32	29	7
86380000	-46964.66093752967	-45394.91669932803	-1569.7442382016393	-45394.91669932803	351.8925068468507	0.4481000544441302	0.9419569611750088	0.03509504689601835	0.344413051389719	0.05520399493212189	0.020645136165293662	0.03812924539604385	1.0231095404715298E-4	1.2339794623922893	7.389840766754724E-5	5.180172994993347E-8	1.9015821639049855	-1172.5124416601568	79.04599819143347	169.0060982104241	986.0037929213391	1235.1620834628936	1023.4398229408623	308.66743479144156	57	1	62	9	19	22
86385000	-47007.10387558066	-45414.15226745434	-1592.9516081263193	-45414.15226745434	338.58919285488207	0.4428000668140459	0.9484896397987636	0.03509504689601835	0.344413051389719	0.06032981607265904	0.01983841999103149	0.042139260588262534	1.0437563586348315E-4	1.2720704560369962	7.517911108779598E-5	3.0054859234649155E-8	1.4155801588868588	-1176.0221472595542	72.50874271128751	245.82405183160787	1160.345015676225	578.0900867206738	933.6398198588354	369.8991734806641	58	1	75	8	10	18
86390000	-47001.326793761335	-45429.52696742232	-1571.799826339019	-45429.52696742232	358.2734125516771	0.4428000668140459	0.9484896397987636	0.034789138942623414	0.344413051389719	0.06032981607265904	0.01983841999103149	0.04584785049931491	9.714699601338754E-5	1.2166713146353854	6.957829100261249E-5	2.5729394625630984E-8	1.4939444212483937	-1179.3397255300852	86.02460888204685	609.5111518978009	1449.693188546234	627.4226182147905	455.2106748102602	127.13497663308378	57	4	76	8	23	2
86395000	-46997.5389154898	-45404.45232003361	-1593.0865954561893	-45404.45232003361	373.0289042726121	0.49857431394886426	1.0811864293452926	0.03869087882470747	0.3693315033234482	0.06032981607265904	0.020613051017853292	0.04790776657256676	1.0067004935049766E-4	1.2289506229533373	7.433756672833757E-5	2.5050979352257644E-8	1.350643809642606	-1168.2132631246488	87.18499666326065	407.68494445207966	1242.3739241447458	394.7080277139086	234.60899033694	45.45851855393413	60	11	74	15	9	1
86400000	-47002.15234805323	-45415.523963517466	-1586.628384535758	-45415.523963517466	393.2408269612797	0.47595815464722974	1.1281998974494156	0.03869087882470747	0.3413848097110182	0.055887568523733215	0.020613051017853292	0.04790776657256676	1.0236728621244832E-4	1.2215848114522652	7.53557741299883E-5	4.353515716195533E-8	1.6622788414319767	-1172.3948718168738	93.09953076518045	315.64667489354144	1059.022674721867	558.1453117730979	199.16660125661156	239.51948481455835	60	8	75	21	2	4
86405000	-47014.64880601703	-45424.65503769778	-1589.993768319249	-45424.65503769778	408.6015502742372	0.47595815464722974	1.0564932466961656	0.04512726724200365	0.3413848097110182	0.055887568523733215	0.020613051017853292	0.050787465375553474	1.0072253889649527E-4	1.2229767934526015	7.23421219320564E-5	3.478744426172598E-8	1.6207917191833778	-1181.4014731723375	87.13766572070826	549.332601960417	1159.5122835038542	590.699249182455	508.84939994306905	255.97865959217927	56	18	62	10	12	12
86410000	-46987.362732095615	-45396.834588807105	-1590.5281432885072	-45396.834588807105	405.4122501330649	0.480001324508545	0.9842726414817977	0.037935911814676204	0.3724032896071691	0.0616557579062764	0.023131257553174633	0.043518561832235805	1.023537364877851E-4	1.2164856604124528	7.192219851828932E-5	5.239039711400647E-8	1.8140999273675764	-1178.2146110346284	85.04330875866968	491.2035659273014	1028.0535326397767	1386.4622381814513	433.532711150781	444.8531667800033	56	20	35	32	1	26
86415000	-46992.26832193895	-45434.88228825639	-1557.3860336825599	-45434.88228825639	446.3601909193085	0.480001324508545	0.9842726414817977	0.037935911814676204	0.37088560802340936	0.06262190163727767	0.020192370702599566	0.04813153659032854	1.0511486661009993E-4	1.2121605473081654	7.030972996864839E-5	2.180462037055556E-8	1.4205593346892904	-1194.777968697708	70.40464112770452	366.6927331090675	1549.487167323668	1079.73030927541	642.8708609611614	270.15282267687763	53	13	37	30	28	9
86420000	-46982.35919514263	-45428.111319211836	-1554.2478759307958	-45428.111319211836	435.21208322189614	0.480001324508545	1.033297905443265	0.037935911814676204	0.37088560802340936	0.05191615202139464	0.020192370702599566	0.04813153659032854	1.0507764379543788E-4	1.2663747168305728	6.987548002347442E-5	2.25979064235242E-8	1.48670452493182	-1201.5732505093583	113.87719244349877	405.98161587113316	1232.2782012397142	1463.592829901798	559.8968911038419	310.9143853530479	50	19	29	40	17	15
86425000	-46972.60235236625	-45421.545762829475	-1551.0565895367797	-45421.545762829475	406.4028485338373	0.480001324508545	1.0538360898913919	0.037935911814676204	0.36718057272400967	0.05191615202139464	0.020192370702599566	0.04640386482375473	1.0686607034055184E-4	1.2171914881898316	7.25103225636036E-5	2.8376117185129804E-8	1.5329418506523198	-1180.1742376955667	82.84133970837885	442.3813304853786	347.18812877589903	1067.479602106736	429.30021147049024	181.53688784188037	53	10	1	83	16	7
86430000	-46973.953829510385	-45413.638157852845	-1560.315671657537	-45413.638157852845	420.74466172859115	0.480001324508545	1.0538360898913919	0.04571212737168424	0.36718057272400967	0.05447021642257764	0.02158242708458857	0.04064994521289365	1.0775827009221912E-4	1.2384698366670999	7.068974594100906E-5	6.50819846513794E-8	2.1058466904024113	-1184.3881415759397	101.39464143946789	167.8072247495231	239.62672843724303	1047.207616641365	1084.7468477959765	293.7845893088069	54	12	2	67	21	14
86435000	-46962.73283075229	-45409.86032469731	-1552.8725060549837	-45409.86032469731	391.5107799361905	0.5013205424232983	1.133961087020509	0.04487743754210462	0.36718057272400967	0.05447021642257764	0.02158242708458857	0.03662836680178177	1.1027414623126712E-4	1.2486553526637378	7.215254749619307E-5	3.5057224953209354E-8	1.6302736945036305	-1182.8869785622046	87.59192901451932	337.8069173553821	1015.9552756658566	1327.4489695495397	908.4537111137904	169.2547753411494	59	5	8	63	23	12
86440000	-46948.79825404901	-45398.34539704891	-1550.4528570000973	-45398.34539704891	389.55772609931023	0.4873008045575788	1.133961087020509	0.043996612162717094	0.36718057272400967	0.0490507864345424	0.01936533505428237	0.03892784376264605	1.1254579751605228E-4	1.1989098664321132	7.370244100732992E-5	2.5617907379431302E-8	1.4090183021916807	-1175.1288903543546	102.53277620892077	701.8009113463984	1287.5398373388186	1710.3107928081788	531.6303301329967	269.98640816799764	64	13	30	23	28	12
86445000	-46940.58785167034	-45393.40110571211	-1547.1867459582281	-45393.40110571211	408.6085662200115	0.4873008045575788	1.133961087020509	0.0342163376453784	0.35496615639033824	0.054311003607526755	0.0212440409532131	0.046533039728628565	1.1129803211190086E-4	1.2417590297649423	7.258913420258685E-5	3.7454795822769415E-8	1.7052724002592805	-1190.3501296225977	85.28537741914113	213.67838546215816	643.8518323502917	1259.3146620817477	667.2803568039793	647.6136197542352	57	6	16	55	30	6
86450000	-46941.54863523003	-45397.39495496936	-1544.1536802606681	-45397.39495496936	401.042145103057	0.4873008045575788	1.0157896072587598	0.0342163376453784	0.35496615639033824	0.054311003607526755	0.0212440409532131	0.046533039728628565	1.0439448839530142E-4	1.1768221697783203	6.760125821229121E-5	2.9214428729498123E-8	1.5893704730553206	-1183.253394295291	95.88729178582058	244.5616151571358	1064.8533346305173	1916.277027747983	742.6558232964428	272.92476216663863	55	15	32	31	28	9
86455000	-46931.4500842788	-45396.64280623664	-1534.8072780421587	-45396.64280623664	358.4985456690506	0.4873008045575788	1.0157896072587598	0.04098075737313282	0.35496615639033824	0.054311003607526755	0.0212440409532131	0.05066306334995384	1.1145664103348404E-4	1.2789934172529949	7.141878500419195E-5	3.747595762948047E-8	1.7215332162516235	-1182.6061390541258	78.98782852548753	221.3567209767473	695.5701993406919	2275.2901291288317	827.1860204605314	58.032300032235455	52	11	42	15	42	8
86460000	-46905.74134162099	-45384.79949928937	-1520.9418423316135	-45384.79949928937	382.73815191111004	0.4873008045575788	1.0157896072587598	0.03074820815098026	0.35496615639033824	0.054311003607526755	0.018211219548384356	0.03921112643971473	1.103149627119218E-4	1.2727729317705134	6.686434129959183E-5	3.7326509856384396E-8	1.7366578411900528	-1181.131120377473	81.73895880233148	375.45306556290126	1189.772469069305	2215.433438298693	1356.1819200866996	186.69225121802077	58	20	21	19	32	20
86465000	-46932.63156870718	-45389.18989259568	-1543.4416761115017	-45389.18989259568	386.3550017962472	0.4873008045575788	1.1479716163397864	0.04427829453369636	0.35496615639033824	0.054311003607526755	0.02650035930733165	0.04740020049305136	1.0354992908862919E-4	1.178585147701707	6.194540367610387E-5	2.91158223634201E-8	1.6890286092082618	-1191.9119761068475	89.37963388902679	421.23235185606796	1120.8847294798177	2598.0856388410702	1355.5526612821925	214.80535329657417	56	21	28	18	33	14
86470000	-46944.130061038595	-45407.84888000488	-1536.281181033712	-45407.84888000488	419.88598533857476	0.4873008045575788	1.1403462604457133	0.03804013623380858	0.3866082483810563	0.054311003607526755	0.02650035930733165	0.045521417016158035	1.0535774231217211E-4	1.1879305873797745	6.436930508498465E-5	2.5297651005086136E-8	1.5803679449109005	-1190.7227567022878	85.78467269183004	297.94287230816633	813.7372820396987	2880.6963853346906	1396.4089824434727	196.91275664853254	62	2	40	15	36	15
86475000	-46967.15365051186	-45418.71058747014	-1548.443063041717	-45418.71058747014	381.134706411169	0.4873008045575788	1.1403462604457133	0.03804013623380858	0.3866082483810563	0.06112843826771847	0.02650035930733165	0.039958419706453766	1.049243624460665E-4	1.1578494829225363	6.384976647519015E-5	2.308075182994301E-8	1.5559137716840852	-1209.8865127764052	76.04445600016132	228.14252336398394	1074.5339414467228	1943.1248824753159	776.0691099139663	152.40196010435034	48	15	45	28	27	7
86480000	-46965.67557737786	-45401.62422702187	-1564.051350355985	-45401.62422702187	390.5727370200368	0.4872576836844478	1.0772323811174744	0.03804013623380858	0.35179089861582835	0.049662047642362865	0.02154197949610644	0.039958419706453766	1.068818780226106E-4	1.233054683286614	6.543467092694728E-5	3.456153790021745E-8	1.6512626037369533	-1202.197825219725	78.94666635342855	234.56032738499175	965.1851507173974	1242.659385351211	1086.504905586085	456.5814651911963	54	6	9	76	9	16
86485000	-46987.45904066096	-45421.12162629742	-1566.3374143635347	-45421.12162629742	413.9039481584134	0.4691889635211829	0.9648690471275909	0.03804013623380858	0.35179089861582835	0.049662047642362865	0.02154197949610644	0.04061089066359228	1.0967481749373892E-4	1.1980939694895245	6.536303065913662E-5	8.413352142901357E-8	2.272097573903895	-1191.3743844301098	66.2008932038809	479.7024927497278	451.26056119428426	1140.337337645742	458.2461417586663	69.12709295620844	57	14	8	77	12	2
86490000	-46984.03041869128	-45417.47949453474	-1566.5509241565446	-45417.47949453474	393.7552732258153	0.45159288770425177	0.7647474210297694	0.03804013623380858	0.3542313675959658	0.049662047642362865	0.018507114236279234	0.04061089066359228	1.0141958927765128E-4	1.2676015479184026	6.155025281505836E-5	3.9709185018488404E-8	1.8067619446495184	-1200.9929826420187	85.0022521967942	595.9231267832528	1761.7982038111074	889.8135050702525	278.29282039510065	65.90902469809168	56	16	56	34	6	2
86495000	-46962.342390891936	-45414.403146009914	-1547.9392448820229	-45414.403146009914	370.54186308794516	0.42758232188429973	0.8406202594744527	0.0391042952634294	0.3296552454392321	0.049662047642362865	0.02499348587538821	0.043673156513586504	1.0487194177011672E-4	1.25152168688709	6.270510588756391E-5	2.3878435642631632E-8	1.4920499125323607	-1201.6119346407938	86.57209720044068	501.58233754712745	1374.217718510284	452.48045022797106	291.1328893867426	52.006707737565144	53	20	79	13	1	4
86500000	-46963.992301598264	-45408.58945982257	-1555.40284177569	-45408.58945982257	355.79547869009826	0.4367173896628618	0.8406202594744527	0.0391042952634294	0.3364405395599501	0.0504050762017526	0.02499348587538821	0.043574042799752244	1.0842362283208279E-4	1.2743078667335426	6.376276308289246E-5	2.0087009869028146E-8	1.3591349542760656	-1196.3435363812648	65.06823041664518	483.5288592205574	1778.222352431817	664.3118369695242	569.2125303541492	64.0502459515011	52	26	65	21	1	5
86505000	-46962.39202733444	-45405.03491298441	-1557.3571143500312	-45405.03491298441	375.39039545917166	0.4367173896628618	0.8406202594744527	0.0391042952634294	0.3364405395599501	0.0504050762017526	0.02203028954166945	0.03851303032909099	1.0311842150222498E-4	1.262039464646275	6.190199672019854E-5	3.328372240596711E-8	1.7298386720342238	-1189.71146528582	58.93185537045637	519.4335121927561	1748.8632302883377	731.3681898839576	387.7047088264803	73.43906173604445	56	23	59	16	9	7
86510000	-46939.42800087037	-45398.675576461224	-1540.7524244091471	-45398.675576461224	367.867412452507	0.4367173896628618	0.8406202594744527	0.04022563308727968	0.3364405395599501	0.05461233459864632	0.015572746935050402	0.043356582650935685	1.0767911612645127E-4	1.3019062822719132	6.410029416124019E-5	3.53279825810193E-8	1.732606846356338	-1189.7335274167208	81.72171438387196	452.92484698890075	1646.5748002258672	735.5809071672621	546.9347802041509	130.8349623440212	55	20	61	22	10	2
86515000	-46961.141290677326	-45416.8882740328	-1544.253016644529	-45416.8882740328	375.14933683106796	0.46515512846405954	1.0122372104973782	0.04022563308727968	0.3451499466554341	0.05461233459864632	0.02916574548317421	0.043356582650935685	1.0251831762028589E-4	1.2449754927749062	5.987373209437456E-5	3.3419760029245884E-8	1.787711629991881	-1198.7784903530194	69.53060710189293	389.0401105600137	1456.238221503433	510.17942391956035	898.8032130069323	114.97738048917385	57	21	68	13	3	8
86520000	-46949.194277689225	-45402.66465864465	-1546.5296190445767	-45402.66465864465	386.24206717996236	0.4567743953118909	0.9380089934161238	0.04022563308727968	0.3451499466554341	0.05461233459864632	0.019573020243881904	0.043356582650935685	1.0369782351396062E-4	1.3276618874394943	5.861100555072657E-5	4.071073980084343E-8	2.023096900969086	-1225.0832863097155	94.88211798503058	397.7422018309912	1778.5827562780119	1357.9378689969562	409.5030930146432	368.7592254769933	47	23	58	26	6	10
86525000	-46942.52491954075	-45401.18961691666	-1541.335302624093	-45401.18961691666	379.52130747642394	0.45368570992020674	0.9380089934161238	0.04022563308727968	0.33704905607061325	0.05461233459864632	0.022102499556094633	0.043356582650935685	1.1076246605316585E-4	1.2914136045841087	6.092919353320264E-5	2.2875023282670305E-8	1.5192285118474975	-1219.4594451672754	109.4980584417842	569.0368759991117	1835.9870300880289	709.1274279631479	333.0629302329551	68.27151622540032	55	25	66	13	8	3
86530000	-46950.85461635223	-45404.728319006455	-1546.1262973457774	-45404.728319006455	405.95213967513945	0.45974037312392657	0.9380089934161238	0.03570366554963092	0.33704905607061325	0.05461233459864632	0.022102499556094633	0.044677720676092283	1.115083094296219E-4	1.2123887416295682	6.104904121197305E-5	4.814764072799162E-8	1.9140140446798977	-1201.9875654216787	107.54421355252241	481.91310165849853	2009.0463965469673	683.7960791019226	487.2162301452216	157.77918609586763	57	21	52	35	1	4
86535000	-46895.37394050289	-45394.17056770795	-1501.2033727949392	-45394.17056770795	402.69569781435666	0.45974037312392657	0.9849005121561017	0.03717328761720288	0.33704905607061325	0.05461233459864632	0.019855241435865482	0.04565594623193781	1.1075628371051849E-4	1.2771219496568251	6.006300047718237E-5	2.85302218499188E-8	1.7920439802613277	-1207.3996663661583	107.61009867350074	695.8255416626623	1364.1626194348	664.8752632841744	59.24325235759138	15.2740467952189	58	20	55	32	4	1
86540000	-46928.56911114797	-45390.26796777985	-1538.30114336812	-45390.26796777985	450.9048775067646	0.484144751955554	0.9849005121561017	0.03944088679557606	0.37087807480045226	0.05461233459864632	0.02085487275065574	0.042560415753079575	1.0317382565220941E-4	1.3027107548610273	5.6053532519501016E-5	3.180490402354282E-8	1.8678003106371794	-1220.1603686068784	102.04445799143515	720.4369738009283	2723.380183903637	411.30681389082673	507.0649280286421	74.16910856221544	57	27	63	20	2	1
86545000	-46929.24387485149	-45401.99655973418	-1527.2473151173112	-45401.99655973418	462.0757499634238	0.484144751955554	1.092856243263622	0.038836143717255515	0.3855829697857349	0.05651604193890601	0.02085487275065574	0.04322707565664485	1.022783693063449E-4	1.3351224845443979	5.351859072717074E-5	5.899892410540711E-8	2.4488229557601464	-1219.071948409844	84.47895956520973	738.3943042292085	1582.93171316681	258.26560874336644	328.65586481115685	143.18806040962787	57	26	67	5	11	4
86550000	-46935.56066785577	-45400.21190967233	-1535.3487581834338	-45400.21190967233	401.82413769629164	0.48753105552347265	1.092856243263622	0.038785334720874705	0.36038768518259295	0.05651604193890601	0.02135306149076711	0.04322707565664485	1.0507720551275923E-4	1.3199069344671488	5.5464687636333395E-5	3.580437396428907E-8	1.8631115768037583	-1214.9062937017477	79.69785365588953	426.3428795170116	1667.2204834237793	876.4231017244111	502.925567588574	91.25420861496046	56	11	79	3	18	3
86555000	-46930.45921946576	-45395.713029607716	-1534.7461898580452	-45395.713029607716	441.9086010698607	0.4486266945748198	0.8743652640837255	0.038241527922916366	0.36038768518259295	0.05651604193890601	0.02256536137153517	0.04494452426004254	1.0912939907713883E-4	1.395753022141237	5.544521903637919E-5	4.420216883470752E-8	2.048461640461821	-1226.723520638289	73.0314820231968	381.8378942281604	1692.9211202105735	1750.7282116109322	493.2338163485427	744.9630085671782	56	16	70	9	17	2
86560000	-46936.06475817883	-45394.23397726838	-1541.830780910449	-45394.23397726838	460.4206371042735	0.4426328478611737	0.7344218587682156	0.038241527922916366	0.36038768518259295	0.04739066327461647	0.019099978385896194	0.04494452426004254	9.808850143731786E-5	1.2992265810961594	5.2152148182510355E-5	2.4231704489669905E-8	1.757467663269816	-1231.3079373572875	106.92494348576305	367.0406704730825	1696.3876478260295	1047.0945996723833	234.74093233771478	57.11620732758433	59	15	69	16	9	2
86565000	-46937.09889969981	-45403.47382498863	-1533.6250747111867	-45403.47382498863	440.0911512742683	0.4426328478611737	0.7975293761089908	0.03596575526226061	0.36038768518259295	0.04942604463060862	0.02502707659857491	0.04100472464783052	1.0375332683186322E-4	1.2809106603605696	5.4968338688100893E-5	2.222326245807312E-8	1.6351362990678098	-1235.931902423123	114.59549978059772	307.1199559934657	1728.552129863691	1654.6401552489021	398.390928302365	51.595363813826104	50	15	37	48	19	1
86570000	-46939.548659075735	-45412.36700395711	-1527.1816551186294	-45412.36700395711	428.4865725947687	0.4426328478611737	0.8467797749826322	0.04195859729976751	0.36038768518259295	0.04942604463060862	0.02413013991763789	0.037671084599060635	1.0450433645080277E-4	1.3613743348245646	5.465912989983682E-5	1.1621631979943852E-7	3.259284495538641	-1223.5118647899847	111.00573560300813	502.97050440849006	1776.3725965424358	1910.647580028077	673.0012965335742	67.63807766183332	57	17	26	53	15	2
86575000	-46923.860825622236	-45405.40825712076	-1518.452568501475	-45405.40825712076	423.9927534913139	0.4404334338742493	0.8194992934142733	0.04195859729976751	0.36038768518259295	0.04942604463060862	0.01922601192486412	0.04627304318929295	1.0647799372237621E-4	1.4075819769465532	5.5927234605143074E-5	3.8455841264753657E-8	2.013580536186275	-1222.5363512244835	100.43214615953688	103.44335437454315	555.2719284902054	1543.29547903662	979.513174560619	151.73240974609485	48	8	14	77	17	6
86580000	-46931.38954368771	-45402.071307560844	-1529.3182361268591	-45402.071307560844	415.5641786048719	0.43893912907441085	0.8733274090191485	0.03456687460680656	0.3513721557108762	0.05478552194555871	0.0232786117273104	0.04297994216577054	1.0693820008531271E-4	1.4031924928116914	5.652123189018134E-5	4.3638907103106136E-8	1.9510371425022794	-1223.7472882451793	101.62590335716214	272.32969532264366	453.8507023185868	1599.893042703438	556.9638246185386	185.0750148906394	58	1	3	81	21	6
86585000	-46937.35803485992	-45400.12844107929	-1537.2295937806348	-45400.12844107929	406.77816125654005	0.41445971100913	0.7466367131711709	0.03012531712019874	0.35952025097605284	0.05478552194555871	0.0232786117273104	0.04297994216577054	1.0484080921566391E-4	1.4411440826092	5.576530523651039E-5	4.5945618308717904E-8	2.045294280151287	-1224.8846316355982	116.60250273067436	119.06299389115297	420.54393985065315	1460.5157316753462	280.40566178118434	131.22020275836866	56	1	10	79	19	5
86590000	-46950.14049021373	-45397.888150718965	-1552.2523394947607	-45397.888150718965	410.8644234964933	0.41445971100913	0.7466367131711709	0.03471398595060562	0.36089918649580316	0.049194750378359534	0.020447523407609622	0.04282636637932545	1.0968940181094071E-4	1.3615965474742275	5.961397437537726E-5	9.879202335973686E-8	2.572719353511703	-1207.0881292306467	98.73106875529142	552.7992582016884	1028.6236508062432	1875.7881440257468	812.8950783545457	82.39732113252431	56	28	1	46	35	4
86595000	-46941.391593883294	-45410.78207763311	-1530.609516250186	-45410.78207763311	418.17938916281867	0.4355276363791674	0.8156286083238281	0.03471398595060562	0.325700090253498	0.049194750378359534	0.020447523407609622	0.04220333997126435	1.130246207755149E-4	1.353152426330971	5.96584340090408E-5	6.433503387118912E-8	2.1628501006969367	-1211.0018039820948	113.69831608965079	313.84838027404453	582.417136971048	1406.3630725787093	906.535679708282	70.24974206644869	59	9	11	61	26	4
86600000	-46936.0701854703	-45407.20173895659	-1528.868446513714	-45407.20173895659	432.1729832454358	0.4304989943448455	0.8156286083238281	0.03930880193763084	0.37843801641682334	0.049194750378359534	0.020447523407609622	0.04220333997126435	1.1152584734615747E-4	1.3451569409625774	5.6521400861771894E-5	4.252117084536805E-8	1.9186372546698056	-1223.508985297503	103.61295167736043	189.8313573912478	434.41246056649976	1484.7027635201925	636.0224377391941	471.8768151674711	64	2	3	74	23	4
86605000	-46943.651322059624	-45396.509918433185	-1547.1414036264387	-45396.509918433185	447.9164909306171	0.4647586012450136	0.9965791335669222	0.03773793894599605	0.3390954536082162	0.049194750378359534	0.019933775583129847	0.04220333997126435	1.1035806962400059E-4	1.3469083446626406	5.82123243557185E-5	4.966514112660433E-8	2.0365552734245003	-1218.6875661214362	102.21876624960181	224.53250097380652	1181.152733843621	2131.792908803101	482.98333793802914	76.78676503375783	47	20	11	66	22	4
86610000	-46952.78570455166	-45394.22764385835	-1558.5580606933036	-45394.22764385835	467.04950641388405	0.4647586012450136	0.9206821115530063	0.03773793894599605	0.3390954536082162	0.049194750378359534	0.019933775583129847	0.04220333997126435	9.84139754865457E-5	1.3240752805293974	5.335750514404591E-5	3.364785689895883E-8	1.814002241675374	-1212.4917169733167	107.84550687294316	149.8881306717366	710.6186132710367	1936.8571567912668	549.6393537701057	95.91667812501349	52	13	17	63	21	4
86615000	-46928.304596313756	-45396.45233226936	-1531.8522640443996	-45396.45233226936	446.115490527224	0.42483788385350096	0.8357508282301901	0.03773793894599605	0.3670915784328386	0.06027626603708446	0.019933775583129847	0.04220333997126435	1.0637602142834152E-4	1.318360756885176	5.526173925647731E-5	4.587987528056138E-8	2.128960229465255	-1224.7742890440893	135.2002112680764	303.38714629236796	842.7662328485504	1558.0303952798	923.9033988452672	51.65417768970292	67	1	26	47	25	4
86620000	-46937.29911101188	-45388.602455469	-1548.6966555428792	-45388.602455469	462.8709842579226	0.42483788385350096	0.8357508282301901	0.03773793894599605	0.3670915784328386	0.05316236287892622	0.019933775583129847	0.043897093571210515	1.100435710472308E-4	1.3392509848422827	5.626418552237155E-5	7.314316664332233E-8	2.3164311383403855	-1213.6829432907095	117.94751579061544	1159.8012537667119	766.8448126496056	1799.6666546122528	844.6411167553696	124.78351770221919	70	13	6	50	27	4
86625000	-46938.65102850341	-45411.21134037309	-1527.439688130318	-45411.21134037309	448.2366973107915	0.4070709749023736	0.7702911091692507	0.041217427232041144	0.341333963198763	0.05316236287892622	0.019933775583129847	0.040293093854567946	1.1272784558553376E-4	1.4103318210005165	5.406568203484904E-5	2.4009621277177154E-7	3.916122952042829	-1215.0509274727958	92.7983593963187	456.09102450066024	919.0005947087118	2225.2679012295666	639.7645846078149	91.77868351323919	61	5	16	62	22	4
86630000	-46913.9911396411	-45398.65346706804	-1515.3376725730561	-45398.65346706804	448.9114407538165	0.4070709749023736	0.7702911091692507	0.041217427232041144	0.341333963198763	0.05316236287892622	0.019933775583129847	0.04430919091695579	1.0945584356689172E-4	1.3902260465133194	5.448271619603185E-5	2.9407037869994745E-8	1.913112830141087	-1239.3811314526038	125.60286847125467	413.3246934039485	1851.4185350348941	2018.4648448161065	467.2730961390749	114.31379550012139	66	3	18	47	32	4
86635000	-46943.50266702026	-45400.76281838879	-1542.7398486314678	-45400.76281838879	438.45550565329086	0.41191243861421634	0.7702911091692507	0.038951726603592834	0.341333963198763	0.05316236287892622	0.016830697472873003	0.04390616075998304	1.0608542555336166E-4	1.2701681169554149	5.4598783883043553E-5	4.290783275437141E-8	2.080726497450955	-1231.0406446959462	112.88893299609364	151.4009827527198	761.143431958307	1895.9475855973287	1052.5084085697893	141.83262980031654	46	21	3	58	38	4
86640000	-46927.687999882655	-45392.12688020505	-1535.561119677606	-45392.12688020505	426.16750696533853	0.42042120855715165	0.7702911091692507	0.035032988954718534	0.3525554623028688	0.05329089869066228	0.02465496236424221	0.04390616075998304	1.1019791677105018E-4	1.3616634294963403	5.6383481283009653E-5	4.9413321134516515E-8	2.0877524049174827	-1222.4804126375175	135.40637426958762	135.73852855618216	254.65904394494825	1439.7651628856522	470.7352300540888	24.57034461226595	50	1	15	77	25	2
86645000	-46922.475711231375	-45396.92906371148	-1525.5466475198948	-45396.92906371148	442.62111792508085	0.41333676025386085	0.8124758354359398	0.035032988954718534	0.3525554623028688	0.05329089869066228	0.02465496236424221	0.04390616075998304	1.0512194049841968E-4	1.3210651640119664	5.267866333761322E-5	1.7325469316705737E-8	1.510297104207583	-1240.2600933736242	123.96166564531403	132.4015834439161	537.8968356057704	1713.4416751228312	426.0452099249479	94.93413722443194	34	20	30	60	23	3
86650000	-46939.29658304159	-45425.2533403326	-1514.0432427089884	-45425.2533403326	437.1895638292392	0.41333676025386085	0.8124758354359398	0.035032988954718534	0.3525554623028688	0.05329089869066228	0.02465496236424221	0.035239354618209436	1.1312080919444187E-4	1.31414736644474	5.4050002855266424E-5	1.501085547782294E-8	1.411203635626297	-1237.8998868451856	108.28907189386403	158.71439772390968	1089.5267609576656	2203.503056695011	891.1044551150662	55.29711809444468	49	5	45	42	26	3
86655000	-46966.32798953665	-45427.96451401544	-1538.363475521213	-45427.96451401544	437.89038854012693	0.41333676025386085	0.8024896674454814	0.035032988954718534	0.3525554623028688	0.050216038189248836	0.019994402783141657	0.04070678664877475	1.1750000337726785E-4	1.2808702465891342	5.6207401608415834E-5	6.063081236694397E-8	2.204557355291713	-1246.3889874046058	132.3100535406547	498.7217737624082	1347.414761497854	1238.7823604936775	467.2646732554957	90.90513534067235	49	8	74	26	10	3
86660000	-46943.706456860906	-45409.51849595936	-1534.187960901548	-45409.51849595936	433.9678830468864	0.42827470128078665	0.8061836504001969	0.04938033283537105	0.3455423531178829	0.050216038189248836	0.019254750401614684	0.04588648900103654	1.1394945612896342E-4	1.3260234202914007	5.476802076892844E-5	1.8589983340404043E-8	1.5759757447116085	-1267.0185822609187	131.0742738261372	428.29422363701474	1341.1920606799176	1219.5110694712657	557.5386586024412	14.571707323078993	41	8	68	37	13	3
86665000	-46921.066855135956	-45401.7362525152	-1519.3306026207583	-45401.7362525152	423.7486412664918	0.42827470128078665	0.8061836504001969	0.037867870296930096	0.3576605735635269	0.050216038189248836	0.019400470449819133	0.04588648900103654	1.0761184298889021E-4	1.2962538456639658	5.435569090115861E-5	2.7690213057498145E-8	1.8276431714172081	-1238.1451629016367	125.23386436586058	779.7108935803801	1753.4415439207312	882.7803380465684	419.959885453308	20.283562424377305	54	30	63	15	6	2
86670000	-46953.610443259495	-45410.92972932541	-1542.680713934084	-45410.92972932541	453.6573430236383	0.42827470128078665	0.8061836504001969	0.037867870296930096	0.3561116749993237	0.050216038189248836	0.019400470449819133	0.03951040939750035	1.0281024685953099E-4	1.2500810626792942	5.3087182670724726E-5	1.9009230139006817E-8	1.5941615656254748	-1248.4307379021955	196.04728073052937	711.7080745377195	1975.3380472390065	873.6367078391097	711.254504663398	145.9821914269881	53	24	52	28	9	4
86675000	-46957.923657469844	-45413.8987623922	-1544.024895077644	-45413.8987623922	417.91653632618414	0.4237394044641415	0.7941196835805056	0.041673162536154114	0.3561116749993237	0.0503173783202419	0.019400470449819133	0.04175212786597427	1.0653622886372352E-4	1.3433619218209283	5.552279263793232E-5	4.2337802578510395E-8	1.9671908356043668	-1218.713862218099	98.87158076427067	626.9561558106533	1673.5935105615665	634.7988433118071	825.2250128937951	401.8591145405075	59	28	50	9	17	7
86680000	-46918.960057981654	-45411.98779345442	-1506.9722645272316	-45411.98779345442	444.03759479351464	0.4237394044641415	0.846792269523636	0.0358214754946816	0.3347145356937548	0.0503173783202419	0.019400470449819133	0.0431689379271763	1.0429000173724975E-4	1.305995130584493	5.2915526241387825E-5	3.2710955502006275E-8	2.035968383900837	-1220.3568934785087	107.45085300400112	562.5172631313828	1900.0914991740358	660.9162133365312	169.31485653200502	20.361437021757418	57	26	56	26	4	1
86685000	-46917.42813949237	-45393.2121969183	-1524.2159425740713	-45393.2121969183	414.3332530573202	0.4250382725341036	0.846792269523636	0.03676950718300055	0.3347145356937548	0.0503173783202419	0.02417801281415968	0.03707873398091322	1.1349143350628197E-4	1.336311851775269	5.710801160674141E-5	4.256077182545403E-8	1.9597862904524448	-1216.6361692268115	92.08195798683057	350.8321767896958	1726.0755950006771	498.8309867323474	158.93259813580988	76.37034406287768	52	28	67	19	3	1
86690000	-46937.85645584573	-45386.39635906976	-1551.460096775971	-45386.39635906976	424.67382882980814	0.43945053567105513	0.8977023560204341	0.03676950718300055	0.36234122648975475	0.0503173783202419	0.020517318475100202	0.04045576732060003	1.1362873191714885E-4	1.3464238563761568	5.9508717178335795E-5	4.460311272801319E-8	1.867554767960419	-1227.1911809258452	120.35493956779902	336.622646548686	1507.7106384523095	382.0721138737485	205.44264106032907	50.56702917864511	56	22	84	2	4	2
86695000	-46944.601225888015	-45398.05879979575	-1546.5424260922694	-45398.05879979575	434.6428618233075	0.45977748546531705	0.8977023560204341	0.03676950718300055	0.32423922722052	0.05753223458429771	0.020517318475100202	0.04499812340331782	1.0689028574173544E-4	1.316858817350991	5.5965276130117466E-5	3.337229268387276E-8	1.8306813187969668	-1229.3511197005034	135.16184694746437	419.939868245418	1609.765354352622	1032.8788539172724	193.9852214433107	570.2608921407988	52	23	62	27	5	1
86700000	-46931.869149998616	-45384.25007833617	-1547.6190716624474	-45384.25007833617	473.01580965308904	0.439362528011668	0.9306564580774396	0.040892714086995435	0.32423922722052	0.05272485674449062	0.02166597055859584	0.04513460695544603	1.091705832249782E-4	1.3072059608751774	5.5853277051702444E-5	6.113166510836592E-8	2.250009753849463	-1225.7350579181764	110.41801912219921	478.5880664227131	1355.1039108092934	1438.962459379525	585.7833757708904	265.8964194227454	57	16	39	35	16	7
86705000	-46902.28086661328	-45376.5506641113	-1525.7302025019758	-45376.5506641113	498.27924369317526	0.44198834910805956	0.7729490318820511	0.03927921423842347	0.33306446769915077	0.05762077407501129	0.02166597055859584	0.04013638714426103	1.0850148527843386E-4	1.4652526699494528	5.414645771423995E-5	9.627162350021954E-8	2.5636425375200615	-1208.6403340516185	106.75223099214723	408.8428636795608	1384.1501442994438	401.99530597108316	785.584519169759	323.7112457325867	58	12	82	8	4	6
86710000	-46925.039660643815	-45384.60509118519	-1540.4345694586245	-45384.60509118519	470.59823012209426	0.41686005109799495	0.7729490318820511	0.0366186522579405	0.33306446769915077	0.04527443547796817	0.02166597055859584	0.04013638714426103	1.1042719821395468E-4	1.3935436221205364	5.904015081714617E-5	9.589537100775409E-8	2.544822977798043	-1210.8926749751988	101.90533189604389	292.37219227245134	1495.5932515888767	1808.3729140068415	835.9772015025103	146.37101853850464	52	17	68	2	24	7
86715000	-46967.99443468606	-45409.08933951456	-1558.9050951714953	-45409.08933951456	402.88970676800807	0.4194712263972644	0.8350998938069103	0.03927455052364423	0.33306446769915077	0.053115766084066054	0.02166597055859584	0.03769410990814284	1.1454826437979737E-4	1.3554567566028368	6.192337286189115E-5	4.9284575912466555E-8	1.8650422803440196	-1203.4799010437416	100.01489264190324	326.52829309331827	1781.3395331375505	2263.9832529459723	877.6578056449547	131.6222203018296	52	27	58	1	25	7
86720000	-46935.638263256216	-45397.25295356431	-1538.3853096919051	-45397.25295356431	477.59383111001546	0.44821176928033274	0.8350998938069103	0.03927455052364423	0.33306446769915077	0.05486413691854958	0.017653675305454378	0.036190252113369833	1.1264167651850099E-4	1.4202651086705405	5.9230123253222096E-5	7.062414323372312E-8	2.2277845072286007	-1212.109724443606	129.40077390489378	308.8399349698256	1459.3179766110122	2033.0301066315649	428.8079237350224	163.4355558064864	54	19	61	16	15	5
86725000	-46926.2415992911	-45395.21300863461	-1531.0285906564884	-45395.21300863461	434.46471942499466	0.44821176928033274	0.8350998938069103	0.040152751533427185	0.36472208758120767	0.05021904518820908	0.017653675305454378	0.04248472969200706	1.1825360052929672E-4	1.4465297528096766	6.179714025417369E-5	1.023695533102008E-7	2.4660958258218937	-1206.7850316241352	90.36774292847024	251.75694497371157	1005.4603944884145	1350.222546510244	852.1501370869911	103.30082812544882	51	12	10	74	18	5
86730000	-46947.64658137776	-45403.48776225677	-1544.1588191209848	-45403.48776225677	437.18481525455275	0.4421382459998778	0.8016799071998559	0.040152751533427185	0.36472208758120767	0.05021904518820908	0.024565598894638812	0.04248472969200706	1.1321099626902238E-4	1.428775367801573	5.91120630090636E-5	8.987576736335534E-8	2.402025435993812	-1210.813946113676	76.18507184828668	306.3713384032391	771.1586412300595	1608.1944398861358	426.18323835003355	530.0490902254161	53	11	9	72	8	17
86735000	-46941.84486171727	-45386.35710496245	-1555.487756754816	-45386.35710496245	426.9650950038707	0.42151196486804854	0.7131048465200208	0.040152751533427185	0.36472208758120767	0.05021904518820908	0.019149978880915776	0.04248472969200706	1.1181242166296728E-4	1.3759425744242948	6.150923699027418E-5	5.62067853942126E-8	2.0052913542628534	-1219.644808860251	119.91796595158058	673.6596687254482	1387.4014015973185	1513.121707762394	1459.2384515851877	85.357391180517	53	39	30	35	7	6
86740000	-46955.19181062909	-45400.35594162632	-1554.8358690027655	-45400.35594162632	405.39368557686953	0.396843661151359	0.7258752794197236	0.035730243069851314	0.35311208017827794	0.05021904518820908	0.01984850991061162	0.04248472969200706	1.0921267174851728E-4	1.2833013118221621	6.344327530418217E-5	4.556938434930897E-8	1.9297267408730143	-1209.09817507566	117.02628935781668	439.607468502371	651.2965707217295	1069.050234741545	903.7375264835796	292.6398132004124	56	1	21	75	12	5
86745000	-46962.41695997491	-45411.2254771499	-1551.1914828250067	-45411.2254771499	411.0221952707695	0.396843661151359	0.7018212232831557	0.03784074399054402	0.313843796209221	0.05021904518820908	0.01984850991061162	0.04248472969200706	1.0698672144643659E-4	1.334215900523691	5.951424975105295E-5	3.405141892563538E-8	1.6888016446126302	-1211.54497186496	122.2543597708803	624.8722416812896	1197.3748623439385	1445.7618150592548	553.5017661382481	103.38850982080547	56	18	3	53	37	3
86750000	-46978.12164162541	-45403.17168179682	-1574.949959828589	-45403.17168179682	418.2513050722185	0.38709737265284994	0.7018212232831557	0.03784074399054402	0.3345966129860743	0.05794240974849308	0.01984850991061162	0.040219794383128435	1.0548458288035512E-4	1.2576726903160276	6.413303052532896E-5	4.889605704613523E-8	1.9022130789832854	-1215.182779539144	163.57175280717573	322.06825092359645	1104.0001356995383	3896.4934814302633	1072.3527682018953	278.62266882753045	62	8	38	12	45	5
86755000	-46970.217005449915	-45398.82128656718	-1571.3957188827328	-45398.82128656718	422.0966332272074	0.38709737265284994	0.6862613502239479	0.03784074399054402	0.3471264568093486	0.057554110270544495	0.01984850991061162	0.040219794383128435	1.0039270146934494E-4	1.3183066782912722	6.077092382847213E-5	2.5541316845283343E-8	1.5692391151233747	-1216.2732053692039	98.90584226829743	739.5653536980918	904.0336241211239	1317.8679952833709	663.5720202055559	244.89036337664362	61	31	8	41	23	6
86760000	-46928.03732352187	-45385.62927465989	-1542.4080488619793	-45385.62927465989	432.2734944479306	0.3845068213900794	0.6862613502239479	0.043576890845704215	0.3546865270247891	0.057554110270544495	0.023340411892238757	0.040219794383128435	1.044271186715801E-4	1.4289938467626468	6.195575038273636E-5	2.5536089921568147E-8	1.643922425811881	-1214.4652993844377	162.9499093580979	911.3976633464251	1337.788111280263	2144.0526095990326	578.5320541308324	496.7163435169164	66	26	14	32	16	16
86765000	-46935.70292384017	-45378.58048155186	-1557.1224422883085	-45378.58048155186	450.7297883952245	0.4119371675344922	0.6862613502239479	0.04230278106361005	0.3578837814392233	0.057554110270544495	0.022895135705917502	0.040219794383128435	1.023524537952261E-4	1.3448923851122503	5.836476596260597E-5	2.360936396143989E-8	1.565862207477424	-1214.181150516937	126.00883567660414	1003.4048442111106	1962.8909355366939	1594.8250514886126	598.0380207616281	416.76082331378143	67	35	28	8	4	28
86770000	-46956.06605280663	-45388.15901155539	-1567.9070412512383	-45388.15901155539	426.16795794117456	0.37203525920454106	0.6612624769247698	0.04230278106361005	0.3578837814392233	0.057554110270544495	0.027428192823957177	0.040219794383128435	1.0495514951087997E-4	1.3520500192871876	6.0498741531325766E-5	3.322604795120214E-8	1.6813276010941614	-1219.4407723588072	159.88972396621082	1030.701604503963	1021.9870021259247	690.0585381501058	2565.1036987714347	387.69592251806705	65	26	9	9	36	25
86775000	-46916.51625493946	-45380.7817672311	-1535.7344877083583	-45380.7817672311	446.52999077710035	0.3775218980011415	0.6450889648589838	0.039662648251165535	0.3483841297807695	0.057554110270544495	0.027428192823957177	0.04235182387591324	1.0870335028901747E-4	1.3490529582972095	5.890148179943658E-5	2.3007721762800663E-8	1.5815970318033814	-1226.1525688788813	154.1099946804502	924.6174239559314	938.629679441561	1686.746914006589	1097.9520440394397	395.67533589166214	63	22	22	10	31	22
86780000	-46919.90535563778	-45394.43155660524	-1525.473799032535	-45394.43155660524	453.0298830889307	0.3775218980011415	0.6958912244613086	0.039662648251165535	0.35552303690782344	0.057554110270544495	0.021829112796496224	0.043016777573289304	1.1473438505863484E-4	1.333997826348342	5.950320374881868E-5	8.824606800144014E-8	2.8152866232892815	-1231.6075877099897	151.05498641085006	997.7325902475892	1890.3996841355993	1817.754820848724	668.8035499655215	480.05379665147916	62	46	10	19	11	22
86785000	-46920.00172540839	-45369.74886961262	-1550.2528557957708	-45369.74886961262	444.49402384227096	0.3989543973145095	0.6975289657926513	0.039662648251165535	0.36591315811795855	0.057554110270544495	0.01779264043987208	0.043016777573289304	1.1385669679104931E-4	1.3525094273062037	6.029598480183096E-5	6.296581553789463E-8	2.2011043992349877	-1224.0104438921992	129.63140569550967	915.8814899684429	1511.5592933487435	1603.8627868649987	549.8244507443205	838.6125801806228	64	26	17	33	23	7
86790000	-46928.4998330242	-45391.34330995314	-1537.1565230710632	-45391.34330995314	429.12193103410743	0.3687734315811324	0.6229086067030521	0.03852785551464942	0.3636748317595411	0.057554110270544495	0.022279972818464507	0.035604287089407056	1.160348823370816E-4	1.38695875395027	6.0879017851698036E-5	4.4496493221402433E-8	1.83186101497468	-1203.8797539206964	129.98178257306395	919.3262226334479	1787.9981844344923	1511.3150489299228	426.2463264623931	705.1945217266832	66	36	32	4	16	16
86795000	-46935.42738575853	-45388.454219913416	-1546.9731658451133	-45388.454219913416	444.0631190201916	0.3687734315811324	0.6765121995645335	0.03852785551464942	0.3372664772037349	0.06113967907804655	0.020502830995105945	0.035604287089407056	1.2069528647519842E-4	1.387601114980712	6.173142561886965E-5	8.475348115152914E-8	2.228141831866141	-1200.526332400597	121.69252613545775	942.7443689574956	1827.0095330581732	314.5522900984407	862.3893113132258	487.0139099230578	68	27	39	9	1	26
86800000	-46913.21703836578	-45384.58853164689	-1528.628506718891	-45384.58853164689	446.1888804114827	0.400359300402078	0.6765121995645335	0.03949819609781263	0.35105483129977205	0.06113967907804655	0.02202864476704407	0.046773576457763276	1.1567427242301496E-4	1.4154069571303751	5.95750331085894E-5	3.9041081020418346E-8	1.7834711357778088	-1201.7509074705424	129.03468461256315	315.8135380014175	1117.830247302853	1845.9995083393692	1144.8086428916229	676.1649112221127	67	9	31	3	37	23
86805000	-46932.4070355312	-45402.27240887135	-1530.1346266598464	-45402.27240887135	470.42590648390905	0.3975762692234839	0.6609675335927208	0.03949819609781263	0.35105483129977205	0.05781953051629141	0.019921045513473085	0.046773576457763276	1.1800912111997024E-4	1.3192292235986178	5.8909343983258735E-5	4.271338894558168E-8	1.8432611314838419	-1207.475687679922	134.4068197706897	309.15084751591957	1183.2939613015806	4005.2104047785488	1372.771288157533	916.3392156230864	67	10	6	2	66	19
86810000	-46937.28570692758	-45392.561708993584	-1544.7239979339918	-45392.561708993584	431.9507315070058	0.4163210227135429	0.7346274282488977	0.03949819609781263	0.3285685189372105	0.05781953051629141	0.019921045513473085	0.04131272431905178	1.1884892927720553E-4	1.4505001251507328	5.8896717362567E-5	4.650476583478319E-8	1.9043163049769458	-1216.989618487581	96.3938157184385	482.06329928620426	1657.7110505950297	1834.8899444476167	1735.7711287029529	554.2148328702093	63	5	21	28	24	29
86815000	-46923.09095461595	-45396.29574508155	-1526.7952095344026	-45396.29574508155	398.73317466660615	0.4049336252192403	0.7346274282488977	0.04340023242426772	0.3285685189372105	0.05781953051629141	0.019921045513473085	0.04131272431905178	1.2018887745583208E-4	1.4939481199489317	6.041098619373746E-5	2.914357639802062E-7	3.906846969842613	-1196.823803689805	93.03424074031005	222.67782793071316	1617.3957119337995	1649.9058743408934	519.2436402705193	501.08338732746665	59	12	19	52	24	4
86820000	-46912.247781524995	-45400.82361219612	-1511.4241693288734	-45400.82361219612	448.42447087772456	0.4049336252192403	0.7346274282488977	0.04440965226438075	0.3285685189372105	0.050738430608310806	0.019236545231592544	0.039533717772267746	1.2056523043496599E-4	1.3954957790229419	6.0000258780359596E-5	1.0276941431011483E-7	2.655487208565527	-1206.3906538967283	107.3685590009892	331.13982511053746	1215.920882286928	1378.7834630050622	602.3456890605395	70.18366157254617	55	16	16	55	27	1
86825000	-46928.019010138116	-45402.84620354294	-1525.1728065951775	-45402.84620354294	394.2872367725584	0.4049336252192403	0.7346274282488977	0.04440965226438075	0.37328130602453663	0.050738430608310806	0.019236545231592544	0.043719062458606996	1.121158321570624E-4	1.3514995685489863	5.840832181051733E-5	6.974695602081694E-8	2.3478995554383992	-1198.3460759775896	102.63147556541311	233.9286879369627	876.5341416088326	1546.82230539974	581.479971997625	185.89338244797415	57	7	14	66	20	6
86830000	-46910.48589117309	-45398.51775838867	-1511.9681327844212	-45398.51775838867	366.9452259758987	0.4221399419431588	0.759170956009554	0.04440965226438075	0.3688437901057186	0.06150415363139469	0.018289299450365705	0.043216163989062	1.2107525624022937E-4	1.392959995058383	6.3378105049999E-5	8.704618452146778E-8	2.335970004217222	-1194.787671593406	73.86959229462188	142.4362601888966	812.9266736328316	1390.567015964937	409.90536062971677	46.514178916607634	57	6	9	80	15	3
86835000	-46902.180412101356	-45384.66146689815	-1517.518945203209	-45384.66146689815	390.7811721120261	0.4221399419431588	0.7676297078609858	0.03794960939707897	0.35394874854209357	0.053254152702118904	0.02675074604644846	0.043924619490989344	1.2539503990893983E-4	1.4900672132560528	5.9640376445120794E-5	1.2077592736041188E-7	2.524133376549892	-1200.1972715751554	72.9965715279179	289.9261289577435	621.6211695835577	1470.9777971962528	284.729282446283	57.48345150453128	59	4	10	85	11	1
86840000	-46911.812354428235	-45405.633805263315	-1506.1785491649182	-45405.633805263315	379.4499737269756	0.4221399419431588	0.767434794043956	0.04478736673697363	0.35394874854209357	0.053254152702118904	0.02675074604644846	0.043924619490989344	1.2184195009037737E-4	1.4351205756570262	5.874321688389805E-5	1.452434474425154E-7	2.9797906217256527	-1217.4495307437983	131.98131848182683	661.4078456569773	819.5096179716678	1543.7085195221312	183.3580257935319	33.3519575138686	58	32	2	60	15	3
86845000	-46896.85618181698	-45404.22950160816	-1492.6266802088114	-45404.22950160816	372.4177012388882	0.4158487487614926	0.767434794043956	0.042576199414890784	0.34999378820596794	0.05493761486509909	0.016963424412819613	0.043924619490989344	1.2279611073645039E-4	1.424749245765853	5.855328187689436E-5	6.715721185606929E-8	2.4347852962488257	-1220.8106159611275	111.04655124546385	113.95339326654856	380.19374084873044	1513.7395449246435	713.5215959260889	174.56084340355193	44	11	5	91	11	8
86850000	-46903.85239630571	-45391.84315244523	-1512.0092438604802	-45391.84315244523	389.2875758510567	0.4158487487614926	0.767434794043956	0.042576199414890784	0.34999378820596794	0.05593558697694077	0.018014636841722765	0.043924619490989344	1.192557839763515E-4	1.4127170433720935	5.7839098009603335E-5	6.358782968809889E-8	2.147357870294426	-1213.1165624030223	81.70098694191047	130.25066947459186	405.85406267408354	1348.9236541522766	1172.0607927698402	331.17545475168384	42	17	5	81	16	9
86855000	-46895.91467099035	-45407.24207039902	-1488.6726005913292	-45407.24207039902	396.73113053272476	0.4158487487614926	0.767434794043956	0.04159216386294216	0.36145292695246733	0.05593558697694077	0.018014636841722765	0.04492809015376822	1.2284883826920934E-4	1.3760892946820205	5.582861710002975E-5	2.511435983255524E-8	1.6695375120736193	-1220.9328373859491	118.6017448037155	486.1575240175668	929.2745789214175	1477.3376720220986	850.6597463550529	158.4218855409395	57	6	4	82	10	11
86860000	-46932.666135171436	-45407.93713287962	-1524.7290022918176	-45407.93713287962	393.5887738544006	0.4159113615290886	0.767434794043956	0.04159216386294216	0.36145292695246733	0.05593558697694077	0.01934875436853206	0.04492809015376822	1.1845648219472387E-4	1.3273123901938755	5.7002031142498425E-5	5.244955453010738E-8	1.9731340348721391	-1204.55873994575	84.07423180276999	305.04282488034374	1582.124314231908	1413.0430986659992	750.2795557137637	229.01719562720805	54	19	16	50	19	12
86865000	-46910.95755572728	-45399.30464907507	-1511.6529066522025	-45399.30464907507	373.8181422816802	0.4159113615290886	0.767434794043956	0.04579915180863679	0.34124232325237247	0.05562410157869221	0.023958840965113196	0.04544346956537494	1.2269048833727712E-4	1.3472191658536212	5.658538777395101E-5	7.706551647273129E-8	2.314717273851971	-1202.2425161970846	63.81724722022131	315.43442802048526	1476.532738097536	1554.0068143635438	858.6807717458216	82.96012544854318	55	14	11	43	38	9
86870000	-46915.090260731944	-45422.85249296144	-1492.237767770499	-45422.85249296144	359.5060202814487	0.4159113615290886	0.7955823324263743	0.031674513387746045	0.34124232325237247	0.059570835738833226	0.023468177321373598	0.03656181716741625	1.2492936348997434E-4	1.3684529146992432	5.690399684283558E-5	3.910118743291005E-8	1.817372314065568	-1203.5992852933591	79.42450551157613	379.2843392516466	1243.1200106519661	2940.5658365715935	1591.9876598694575	151.1984671506427	56	4	40	28	34	8
86875000	-46880.206051662426	-45393.91405641869	-1486.2919952437396	-45393.91405641869	423.24327470520444	0.4215279764209276	0.8602466704396655	0.03355580412284724	0.34124232325237247	0.052218234694108405	0.0219560033768201	0.043882350977191696	1.2280868760554487E-4	1.4418098453419266	5.4051471743961665E-5	3.805946187903383E-8	1.815483108276203	-1199.2192015798353	66.59073905041687	277.52596977468704	1800.4969773136638	946.9751211282102	1180.649419372089	206.62474455614802	56	14	53	34	3	10
86880000	-46920.69942172818	-45410.58537162914	-1510.1140500990439	-45410.58537162914	416.14387440957165	0.4436624002817925	0.877071381570864	0.03355580412284724	0.36520610168948553	0.052218234694108405	0.0219560033768201	0.043882350977191696	1.288489808020395E-4	1.388986914568388	5.758863631385221E-5	6.688144087494064E-8	2.157883150899335	-1203.5975534784295	61.96511402752445	440.55395330603125	1617.79689170502	2295.8253126608397	1210.3149802342166	385.9295652726327	56	13	45	22	23	11
86885000	-46926.80544336328	-45392.73883207832	-1534.0666112849613	-45392.73883207832	406.55190879314665	0.45748686658467924	0.8989908969567574	0.04102694359992286	0.36520610168948553	0.05688047399244013	0.0219560033768201	0.04238006161073999	1.1183770364111347E-4	1.4400391496473777	5.1144516626680215E-5	5.1959380372372423E-8	2.131628137182996	-1230.4978996724617	95.465557910754	225.0981256956804	487.201648361752	1535.3803454773272	1056.1283733760326	106.65081437462257	54	10	13	50	31	12
86890000	-46907.756319758504	-45381.61489817094	-1526.1414215875636	-45381.61489817094	457.3460381547867	0.45748686658467924	1.021922698991206	0.04102694359992286	0.35492180149492725	0.05688047399244013	0.0219560033768201	0.03886950692487478	1.1065147640880891E-4	1.3860628660089336	5.363997973758427E-5	5.423819288574437E-8	2.2629555023416557	-1227.0316038840779	88.9674231173666	446.0766801446403	1682.0778995856663	1591.12708463175	579.8475489161083	306.77842899656497	58	4	56	37	14	1
86895000	-46932.270816393815	-45415.344150340774	-1516.9266660530386	-45415.344150340774	448.8172213122912	0.4718196527503361	1.021922698991206	0.04102694359992286	0.35492180149492725	0.05633839151670156	0.0219560033768201	0.04448344323995896	1.0985061419113632E-4	1.3377254890794328	5.3220824456764105E-5	4.5571261590223065E-8	2.1458361565277073	-1221.8317443648868	86.28684253684239	297.7018620110934	2096.86308723774	1918.9530939001497	702.7743515604044	420.5629079142556	55	15	33	41	14	12
86900000	-46916.56492560951	-45374.3859749818	-1542.17895062771	-45374.3859749818	427.0314217981988	0.4514618027839408	0.9731371763665354	0.04102694359992286	0.3789603084416719	0.05714463666548906	0.0219560033768201	0.0389664476348806	1.1022185621046184E-4	1.3694508345118142	5.291807423784896E-5	4.097532328754233E-8	1.9636977177465895	-1239.3848439907865	129.8174244044366	274.33304145726567	1150.3198633798079	1708.6070931464974	1528.0038238961906	319.1244602063697	53	11	9	48	34	15
86905000	-46869.577891919515	-45373.8535004186	-1495.7243915009155	-45373.8535004186	429.1312701914251	0.4514618027839408	0.9378094120112407	0.03794646105610125	0.3789603084416719	0.05714463666548906	0.0219560033768201	0.04023912132404448	1.1512386711673027E-4	1.3606256378866044	5.266711699925358E-5	2.8901487720870138E-8	1.8280302414669156	-1230.4259642756483	93.78713837650703	707.0200169673562	1159.0276652371203	2203.070903112936	660.5908698011467	106.21942163706528	55	13	27	48	22	5
86910000	-46915.267454622954	-45391.045970988765	-1524.2214836341868	-45391.045970988765	428.01965721845323	0.4514618027839408	0.9378094120112407	0.03794646105610125	0.32594161238382313	0.04910603402478068	0.02274328146936318	0.04023912132404448	1.1229867034671366E-4	1.3678381603954275	5.552568918835372E-5	5.0651748324626384E-8	2.213313806047594	-1227.9266306518248	111.76971017776305	417.40242334197694	671.5278456274016	1913.5003621775195	481.55565377894374	90.5056626752596	54	19	5	64	24	4
86915000	-46920.08654657106	-45396.44163863107	-1523.6449079399888	-45396.44163863107	415.20461457681	0.4514618027839408	0.9476053003428567	0.03794646105610125	0.3857673794842024	0.045216270561354875	0.02274328146936318	0.044615380893239055	1.107785141056641E-4	1.3260676678299694	5.574298234556242E-5	6.702011825714109E-8	2.439976043383648	-1216.4639234309157	102.05029407106494	584.36923998563	977.9100447556772	1873.048851747834	470.0594064734235	304.7924072600201	55	19	1	68	26	1
86920000	-46928.193205407275	-45401.44087090866	-1526.752334498615	-45401.44087090866	408.9123524127708	0.4363125666349979	0.8698186780986229	0.04514988135498929	0.3857673794842024	0.05440824218607774	0.02274328146936318	0.04222099164044653	1.1682213280778235E-4	1.3701547881002758	5.745455913449979E-5	4.086591039210092E-8	1.8342006052286581	-1216.315177541716	109.79030728695946	311.75352234727274	385.9851172274159	2039.1685737975804	780.0824350915374	708.7049832018013	54	11	11	60	28	6
86925000	-46909.77883341062	-45396.58904681112	-1513.1897865995084	-45396.58904681112	413.49595542099104	0.4363125666349979	0.8108687906622852	0.0379515069714886	0.38710771545690426	0.05440824218607774	0.02274328146936318	0.04222099164044653	1.0598200668240625E-4	1.3292261329268642	5.334129346041018E-5	3.1280154553923835E-8	1.9004424031580256	-1221.5156502426619	78.81551999594681	364.93960328899635	1035.505005210989	1658.4518690336413	921.7650506784812	111.36469805400192	51	17	9	50	37	6
86930000	-46896.89797109937	-45391.97109188485	-1504.9268792145251	-45391.97109188485	385.2649665413822	0.40987733331517695	0.8108687906622852	0.04288639628796573	0.35336489040395574	0.05440824218607774	0.020027478396277956	0.04222099164044653	1.0934078118803034E-4	1.354473627931213	5.437496114266497E-5	6.744188254234462E-8	2.598474479121938	-1218.277067994532	96.44271174817105	391.85735526688654	1265.183677791456	1644.1120718989682	576.4276550430826	154.57361721353607	54	13	12	65	20	6
86935000	-46925.66890971234	-45416.38213970671	-1509.2867700056306	-45416.38213970671	373.26867930928273	0.41998042966723453	0.8108687906622852	0.049285568751064046	0.35336489040395574	0.05955689651481625	0.022155080348296177	0.04222099164044653	1.1701949552856813E-4	1.362310271372559	5.742861087809886E-5	3.567558224987844E-8	1.8199394242203586	-1208.8394788175178	63.2047906483546	107.2690666191801	657.9852029466969	1515.9785732942116	748.0472948491837	39.315206965744174	57	1	8	84	13	7
86940000	-46913.206844846245	-45414.41583036251	-1498.7910144837385	-45414.41583036251	360.437568216751	0.4213779317802537	0.7606169552041876	0.03060210970020339	0.35336489040395574	0.05955689651481625	0.022155080348296177	0.04222099164044653	1.1413374608847105E-4	1.3489203690963742	5.544437831917776E-5	2.542830588876659E-8	1.6549136791072168	-1211.115255963985	102.81400654497598	340.36243577887666	744.9002066041744	1378.761975013222	1155.0467355493788	46.27312108466705	58	3	21	59	23	6
86945000	-46902.587352364135	-45396.023717578915	-1506.563634785216	-45396.023717578915	384.3065529540216	0.4213779317802537	0.7947567864220608	0.03060210970020339	0.3520905990752693	0.05955689651481625	0.020560601915977257	0.03801551013787253	1.1702723431978619E-4	1.3106828197742428	5.8327192045604157E-5	2.810008517798391E-8	1.670198298136621	-1218.6127519876331	106.7132811624888	303.15601791370506	361.8451045067529	990.5373789029137	1615.6454209355938	471.9542342426009	54	4	8	14	75	15
86950000	-46904.25065240362	-45415.5734894401	-1488.6771629635195	-45415.5734894401	378.7326249689561	0.4160011761910816	0.7947567864220608	0.04214626197867632	0.3634476373057339	0.05114383951605796	0.02133813645494891	0.03801551013787253	1.1430929735436875E-4	1.3172318148666498	6.0065486703703376E-5	2.0593357199488484E-8	1.5630154711545035	-1206.6049576891417	106.77331125863462	42.667811099907766	205.16975811492728	1447.1512670620466	1496.5873544461872	156.8943100501662	44	14	3	13	88	8
86955000	-46919.48233145409	-45409.898479670424	-1509.583851783666	-45409.898479670424	378.3220275172504	0.40917918436744616	0.7947567864220608	0.042701482827020215	0.3634476373057339	0.05114383951605796	0.01890840610046023	0.04132379542942614	1.059703584029966E-4	1.3265252826233593	5.600798198446774E-5	2.1393722301684396E-8	1.5902802153403457	-1213.9138026841192	117.80029158857604	85.34028525477096	124.1591500359636	511.2113580554913	1434.329552708714	153.95934389146177	40	11	9	13	87	10
86960000	-46930.22560857844	-45401.234264527135	-1528.9913440513071	-45401.234264527135	376.2686630159366	0.42881870812174644	0.7950951346225503	0.03355645106813827	0.3634476373057339	0.061264033170709685	0.020262114304533785	0.04132379542942614	1.1017524042481327E-4	1.2912926609584447	5.849214092583623E-5	3.07415295505759E-8	1.68649959453335	-1202.4486788554152	96.92637912450154	37.21328359553925	235.1916078759511	602.7944262648248	1315.2649350273668	94.48941714943443	38	18	1	16	86	11
86965000	-46928.57146580403	-45407.00560251444	-1521.5658632895913	-45407.00560251444	375.9491671246204	0.42881870812174644	0.9091660934932846	0.034896176768984793	0.3547589721273829	0.0560137733382185	0.020262114304533785	0.04072142585087839	1.1724539018662844E-4	1.3775265807506707	6.048655161275006E-5	3.5673324546388266E-8	1.7240908284265635	-1210.1088745217457	110.18826234630859	76.03823271258366	193.58206659304824	714.4066455731455	1537.4571335645285	103.5589275566291	29	24	4	9	94	10
86970000	-46909.82368850187	-45400.58493776959	-1509.2387507322815	-45400.58493776959	372.1860310080462	0.42881870812174644	0.7092011881257339	0.034896176768984793	0.3547589721273829	0.0560137733382185	0.020262114304533785	0.04072142585087839	1.1214794087404807E-4	1.2672994065073082	5.680994190283046E-5	1.7932227002420388E-8	1.478500607968146	-1212.6684396729065	103.70141402229227	63.98803041437496	317.53647938912974	1537.9366151474842	1489.682194711075	225.88741981283613	32	27	2	2	98	9
86975000	-46907.719734169645	-45390.37363572887	-1517.3460984407739	-45390.37363572887	417.5924871268387	0.424499874491025	0.7254744093996388	0.034896176768984793	0.3547589721273829	0.05345512321774699	0.020262114304533785	0.04072142585087839	1.1644456910611187E-4	1.3568869789501248	5.7825728724458655E-5	2.8672192585665558E-8	1.6603335723693888	-1211.0051076313825	94.52148499465272	70.67825177039539	133.7107043827308	324.38519202655226	1281.052114794442	94.70847848316694	33	18	8	13	89	9
86980000	-46928.02106580925	-45413.32006333145	-1514.7010024777999	-45413.32006333145	347.2187818621623	0.424499874491025	0.7254744093996388	0.03465052467400034	0.3547589721273829	0.05345512321774699	0.020869395911181438	0.040496163465745035	1.1072007429816667E-4	1.25928862054051	5.7881789763744145E-5	1.743188598646935E-8	1.4486267328912246	-1212.6877349523054	80.74564306650412	79.76162914549757	275.4764846565282	487.93036316983535	1570.9284172931355	207.79186685691715	4	47	20	4	83	12
86985000	-46910.544394524404	-45423.085736564586	-1487.4586579598167	-45423.085736564586	354.2853074821555	0.3999137491523237	0.7585356724580016	0.03620592806641699	0.3374656151065978	0.05179087236019788	0.018408537376560164	0.038353720565179855	1.1815084548877656E-4	1.3569419985644926	5.908586821623093E-5	2.8207406381968395E-8	1.7639502806448326	-1220.7480654713204	91.64391602648409	69.51941223255663	224.25453306477246	578.1514621021715	1752.0128526556505	160.0822295348633	21	29	16	18	76	10
86990000	-46912.83092374492	-45412.618904224815	-1500.2120195201055	-45412.618904224815	376.5341792731183	0.4482898124960604	0.8185782165065613	0.042981553474035115	0.3374656151065978	0.05179087236019788	0.024025732222520236	0.03972588025186591	1.1600147645960102E-4	1.2885438738438704	5.7333610900431216E-5	2.4570019976323183E-8	1.6518072303172606	-1217.146066095702	176.1560577037152	119.69304874389043	220.71897824520187	461.0828741890608	1306.2186791508236	127.00163090058311	20	31	10	20	82	7
86995000	-46928.20333268762	-45418.36735439799	-1509.8359782896275	-45418.36735439799	375.29585916358565	0.441386591246626	0.8185782165065613	0.042981553474035115	0.36298839164989044	0.05179087236019788	0.024025732222520236	0.04292197252826176	1.2072212898331261E-4	1.3574893792566358	5.6954756668822763E-5	7.719144679367622E-8	2.339941176673696	-1204.4178739233907	131.2440545648276	87.17492666950798	240.03236278145098	947.0950329893366	1471.6961609337704	492.5486824852311	6	49	15	30	53	17
87000000	-46910.14763118394	-45411.834568733255	-1498.3130624506857	-45411.834568733255	371.4585107630155	0.4340364475796842	0.8615267970531448	0.03458659123894772	0.3468013975821799	0.05179087236019788	0.01832041912807197	0.042386918781214936	1.243941219511244E-4	1.4119059928519446	5.980162201403149E-5	4.5159267839577367E-8	1.8173953133277594	-1195.1033616479515	93.57365137609145	109.1710349252184	236.1894579339762	904.6233415182955	1412.5117050470406	208.6948484715777	27	24	20	33	49	17
87005000	-46905.534160273484	-45405.2173176167	-1500.3168426567897	-45405.2173176167	364.9548266160628	0.4340364475796842	0.8544140460483223	0.03458659123894772	0.3468013975821799	0.05635521311748362	0.026383016166168335	0.03944471371759675	1.271831568777513E-4	1.4122492136420293	5.935339539979337E-5	2.61031012087291E-7	3.7087649183424194	-1203.6595615173674	116.80541723714417	80.36415044844587	217.10119261448432	520.6500344128024	1433.4799493634507	314.44663513454816	32	24	12	5	77	20
87010000	-46897.789071081956	-45411.787353845044	-1486.001717236914	-45411.787353845044	385.68134010988734	0.4340364475796842	0.8544140460483223	0.03458659123894772	0.34843753274219774	0.05026450572628705	0.026383016166168335	0.03635050529023458	1.307568622961219E-4	1.4080179906513501	6.0271968374952674E-5	4.327352885571742E-8	1.8339745804227972	-1198.1289501210128	92.00264410737152	283.2595599649886	598.1316682904018	1041.7686814458102	1896.2694087161135	231.94577134706233	55	2	19	4	72	18
87015000	-46888.9393730151	-45390.53959601583	-1498.3997769992677	-45390.53959601583	389.9263366120393	0.4363279924916334	0.8544140460483223	0.03631351765466677	0.34843753274219774	0.05026450572628705	0.020295386569282977	0.03927426110088558	1.3130423908799281E-4	1.3878314771667921	5.871167539031199E-5	8.357592264003978E-8	2.1992571249047694	-1203.6090097027761	120.38713532007654	484.03799590712975	1431.7293288013411	1983.4546893290033	1359.8491240015971	174.65929058496727	56	22	18	9	47	18
87020000	-46926.13565133476	-45391.409283622495	-1534.7263677122617	-45391.409283622495	381.4307022595832	0.4363279924916334	0.9022503483328217	0.03631351765466677	0.34843753274219774	0.04474636791429116	0.01896475946956426	0.04200541922752124	1.2711650493803472E-4	1.4417009405750014	6.017532301150949E-5	1.8059401281258086E-7	2.9357242065083615	-1206.8891640010484	105.7463987978207	291.04470077984	1247.2347825410031	744.1163277556842	1267.0239307011298	320.01936259267677	57	13	13	17	55	15
87025000	-46914.03313224481	-45417.15965177884	-1496.87348046597	-45417.15965177884	361.960958529245	0.4363279924916334	0.913149424280954	0.03646381077366673	0.3478008439137624	0.05873558980681909	0.02587980232537109	0.04689340011971088	1.2950346856414424E-4	1.4676091558353763	6.162092585287788E-5	2.016653695603573E-7	3.184600354974303	-1187.3709507853462	91.35308679557706	200.3321520160933	338.37609864153677	1222.8476277363384	1220.9818712804838	165.54874366653414	55	13	3	9	75	15
87030000	-46913.807476184076	-45394.68333112462	-1519.1241450594503	-45394.68333112462	384.9099971782554	0.4371028935589365	0.787471839194495	0.03646381077366673	0.3478008439137624	0.05873558980681909	0.02587980232537109	0.043858627459247936	1.2155717395268644E-4	1.3775655554239277	6.0491155009642174E-5	1.1110714702811687E-7	2.556913350205476	-1191.3802786493086	58.78996342407728	152.04220385098844	428.48884263233884	429.8607291372613	1430.80846235245	187.6183919100627	53	8	2	16	77	14
87035000	-46915.298745764936	-45409.86909748725	-1505.429648277682	-45409.86909748725	409.12225095693816	0.4371028935589365	0.9363880413657326	0.045302355546330234	0.3592021315001028	0.05873558980681909	0.02480890255894854	0.037206222284332936	1.2175847649764139E-4	1.3188399835068312	6.215761059832298E-5	5.549114696586339E-8	2.0336119261580214	-1189.7290186942296	112.230676358794	121.65725034915155	297.01604480688445	582.828285145997	1355.5948602875098	175.76634888516355	49	12	12	5	78	14
87040000	-46961.13743441507	-45424.334001902535	-1536.80343251253	-45424.334001902535	398.4532752795118	0.4371028935589365	0.7285688773971015	0.045302355546330234	0.3766647782953064	0.05460155103930963	0.02480890255894854	0.041176055080720614	1.1477753427580323E-4	1.3293632949028946	5.740934018706935E-5	6.916114164762345E-8	2.1947232001547685	-1197.6099031157576	69.26858800781679	70.00185801180399	109.99002560945219	458.87100875831	1388.9405404339404	199.11219592605252	43	7	16	14	76	14
87045000	-46981.429176947364	-45436.17614709213	-1545.2530298552394	-45436.17614709213	432.0594347383086	0.4371028935589365	0.7285688773971015	0.045302355546330234	0.37014463459640057	0.05380711449478277	0.02480890255894854	0.041176055080720614	1.0771943924569822E-4	1.4004440543524979	5.7398741754188645E-5	3.976820473501156E-8	1.7806084291844093	-1190.9259503479016	173.23968460356483	65.3097914488388	81.6386295869576	365.87761998632067	1417.6099560589148	153.2453067753565	39	3	14	28	73	13
87050000	-46945.49080867625	-45417.40584877913	-1528.0849598971192	-45417.40584877913	447.3454966390753	0.43456471709675404	0.7687867191786755	0.04598408613157549	0.3566079896892872	0.05380711449478277	0.027138678995012846	0.04191456681852185	1.1386199803633667E-4	1.2829653937424472	5.7731587702157176E-5	3.7214938775283095E-8	1.6834642056341842	-1190.3080121054195	73.19853984612824	83.78487139022393	56.25835054973457	356.88803427301013	1456.0312456227	128.2608609472311	6	31	18	29	72	14
87055000	-46934.42996792427	-45420.74028087487	-1513.6896870494054	-45420.74028087487	429.9915120068152	0.43620066329823454	0.7687867191786755	0.033771542059350096	0.3575095008500864	0.05380711449478277	0.019640422132076486	0.03965224116508233	1.1640166140654158E-4	1.2800436709166674	5.7083610158485574E-5	3.332890050676045E-8	1.6767683715785744	-1194.7318882066836	164.03313499344847	102.82628287470563	60.9698870492792	317.2885145682238	1348.934049311165	283.8031827949286	16	28	10	29	71	16
87060000	-46937.44137007473	-45404.673320466	-1532.768049608737	-45404.673320466	440.72552243117525	0.43620066329823454	0.7687867191786755	0.033771542059350096	0.33994820534865827	0.055214939823321076	0.019640422132076486	0.03965224116508233	1.149874520263018E-4	1.246929877225549	5.802037758623631E-5	3.173368686382691E-8	1.5497296340890363	-1190.8375268573143	106.14745999960321	43.9986117535405	99.81172278386602	465.5494921059209	1689.9711316105647	234.895087390373	25	28	5	18	79	15
87065000	-46928.97178108451	-45400.15711086336	-1528.8146702211538	-45400.15711086336	427.58508932804335	0.4495106123231602	0.8435706408763181	0.033771542059350096	0.33994820534865827	0.04929025911008784	0.019892901532025675	0.03965224116508233	1.1379362519533195E-4	1.2341901313506458	5.746650590312957E-5	3.5360922363350436E-8	1.698779424510233	-1198.8389458451495	100.77019816605588	73.34633444046285	65.12097655612546	355.4187357725677	1197.391352980014	171.5587742906817	30	11	16	20	83	10
87070000	-46922.782690409724	-45399.13940943022	-1523.643280979498	-45399.13940943022	437.50350048547125	0.44989327121864403	0.8377765006385696	0.03277332147293249	0.330600020693077	0.04929025911008784	0.021719233400142448	0.03965224116508233	1.137822253146606E-4	1.2863389510590266	5.960660566217559E-5	2.944411940787122E-8	1.6018653222015184	-1198.4281270604256	153.76275843155688	109.95723121688214	53.05206391339372	332.9591895525597	1451.1122337988197	242.21492273394742	27	10	21	14	83	15
87075000	-46949.4488226118	-45413.87709281017	-1535.571729801625	-45413.87709281017	436.6711402148441	0.4282437510665301	0.8377765006385696	0.0357628365184025	0.330600020693077	0.054906824087810065	0.021719233400142448	0.03544421390159474	1.1024375581729732E-4	1.3534217966226578	5.705435548527369E-5	4.148670789073239E-8	1.8319111174909313	-1202.682903224895	111.06177926512554	67.17183631278577	73.90694847076671	412.15016769254333	1262.0969755437925	278.1390151913673	36	3	12	28	76	15
87080000	-46907.77685025173	-45398.49171639707	-1509.2851338546627	-45398.49171639707	407.618081428199	0.45214323454727845	0.9024669231456715	0.0357628365184025	0.3370709329759273	0.048998547400431476	0.021719233400142448	0.04214729715838873	1.2080234507545234E-4	1.3060398302569802	6.050432779400273E-5	5.352413995811779E-8	1.9597766111018076	-1190.937906253529	87.37214855871869	47.51457026823701	58.6198638599907	350.40794210493925	1331.4492653358905	219.703427468591	28	6	15	29	79	13
87085000	-46917.386881798455	-45391.12923836148	-1526.2576434369792	-45391.12923836148	431.89859669921145	0.45214323454727845	0.9024669231456715	0.0357628365184025	0.3627787233118908	0.048998547400431476	0.019522566255810777	0.038017830740580245	1.1824923427304943E-4	1.396206547106264	5.7898864191213545E-5	5.823693526026476E-8	1.9800042656569197	-1187.692798983619	119.913295300363	133.19828940086558	374.2764020287463	1156.6450791318703	1237.0729021403952	146.18188859978792	60	1	4	36	55	14
87090000	-46935.570802219816	-45406.30876731981	-1529.2620349000028	-45406.30876731981	401.6589595797817	0.45077523137256037	0.9024669231456715	0.03297345889471909	0.3620480947590199	0.05159623583079519	0.019522566255810777	0.038017830740580245	1.1977699149036221E-4	1.3639867698789958	6.0013337566272586E-5	4.6592712471840524E-8	1.8314768786081117	-1212.592859372515	144.30053087960349	190.65196015065962	346.51839594426536	591.15524480654	1508.0505182831846	165.21234162383826	55	3	3	40	54	15
87095000	-46896.96426854395	-45381.600359468895	-1515.3639090750498	-45381.600359468895	387.42317646680374	0.4519285905202761	0.882394969075682	0.03297345889471909	0.3620480947590199	0.04798811551888947	0.02208263215994048	0.043105515736386706	1.1694435159405926E-4	1.3404148881271354	5.872165004260105E-5	2.6954479487346208E-8	1.5602938255501364	-1204.749990654248	110.69676664819976	513.1480616270973	946.1472049492576	1054.7140573244774	1683.1654306958462	156.5590894114001	55	12	4	36	49	14
87100000	-46939.20402228137	-45405.469497139784	-1533.734525141579	-45405.469497139784	397.6160650818809	0.4519285905202761	0.8957247760039544	0.03876523909646791	0.35456554868717516	0.04933754564969869	0.02208263215994048	0.043105515736386706	1.0736850649768218E-4	1.331309778113025	5.5983943197781016E-5	2.059228446400817E-8	1.4752607916357858	-1210.4907762751898	105.90180744940405	581.5694412815324	771.4665360313481	594.3227882861428	1459.078701031678	322.9464574795916	56	9	3	24	63	15
87105000	-46943.183359049006	-45398.82294889852	-1544.3604101504818	-45398.82294889852	399.2420593527035	0.4519285905202761	0.8962083670736524	0.03876523909646791	0.35456554868717516	0.05534357853601387	0.02736732232913071	0.04097376008456595	1.1567685460307549E-4	1.3908409148741159	5.901503932733048E-5	5.992013929983334E-8	2.1346538866252494	-1211.5973453530546	92.89098967682402	154.0692173630257	550.9049839913699	669.8928432034772	1679.9950288985438	264.20467441886615	52	2	24	4	81	7
87110000	-46937.112752788395	-45404.02918049915	-1533.0835722892439	-45404.02918049915	384.7575620789517	0.4519285905202761	0.8962083670736524	0.038985291374733985	0.3543593306365623	0.05672295142752815	0.025096925280242224	0.04097376008456595	1.1085977609185105E-4	1.4002057318918237	5.449370562572739E-5	4.9572890039967026E-8	2.015710163167348	-1219.0635003781733	88.22021196098616	248.53502739429177	816.2346708204227	664.0953046237981	1972.423148730818	278.67775778603897	53	3	24	9	67	14
87115000	-46930.69089533458	-45409.52686922294	-1521.164026111639	-45409.52686922294	403.13182120837195	0.45346641085453987	0.8962083670736524	0.03643394016568741	0.3437414362656513	0.05672295142752815	0.025096925280242224	0.04154121519957571	1.1280224065263354E-4	1.4448695996525576	5.48453527366662E-5	2.7273831330672142E-8	1.6845094314664373	-1232.2688752895538	124.34090362952416	106.73512072354622	747.4592511585352	366.7854010594455	1667.6920999692043	366.456263104128	49	3	23	13	69	13
87120000	-46911.074676449665	-45410.07779343921	-1500.9968830104583	-45410.07779343921	392.6939904318827	0.45346641085453987	0.9249693083883003	0.03643394016568741	0.3437414362656513	0.04930245623689231	0.017924468068816552	0.04154121519957571	1.1597094016845022E-4	1.2864611849888572	5.638303516455086E-5	3.5723662247482785E-8	1.9005104013888097	-1211.5006898766455	71.85558400033106	388.03020593424026	722.6297836953792	1043.0083333923355	1444.0710186335696	232.33380837943545	54	10	13	16	61	16
87125000	-46923.80149322801	-45404.25310808038	-1519.548385147631	-45404.25310808038	396.5671248527018	0.45346641085453987	0.912142947741347	0.038829617095497745	0.3477443256652614	0.04930245623689231	0.017924468068816552	0.041152068217816716	1.2213091493814613E-4	1.425028910693082	5.5509437909635535E-5	3.230426951115953E-8	1.6245112489628302	-1205.312258271754	74.59776659056416	265.5173265298378	493.2511245410351	1305.900831075444	1134.1025214111999	123.39947237346666	56	3	8	29	64	10
87130000	-46905.81751791132	-45399.89964520943	-1505.9178727018893	-45399.89964520943	426.7054642583748	0.45443952709741886	0.8805721996521755	0.0392154871915325	0.34887464850553984	0.05517401406061128	0.017924468068816552	0.041152068217816716	1.2622472755993854E-4	1.3939727958030905	5.6394386749284395E-5	9.99575523013117E-8	2.384285234290425	-1199.9729366599663	61.39030752476943	217.67236431211762	638.430033090169	1137.4717463171612	1652.9418666122356	214.7308789685385	49	13	11	42	41	14
87135000	-46874.71573724807	-45376.959872684376	-1497.755864563698	-45376.959872684376	390.39178289868653	0.45443952709741886	0.8805721996521755	0.0392154871915325	0.34053643001985523	0.05517401406061128	0.021333999088350507	0.04346008138513112	1.289882699170066E-4	1.4149671302618114	5.847580088532338E-5	1.1084679940717324E-7	2.4606368706615567	-1188.0025312671262	61.287720277448344	332.48876770222336	475.4982776627508	879.0668082422426	1910.7694949923903	187.48368854566658	56	12	4	25	56	17
87140000	-46884.809280065085	-45389.329916477116	-1495.4793635879678	-45389.329916477116	370.7297009112886	0.45443952709741886	0.9596328370049915	0.0392154871915325	0.36477738450342206	0.05517401406061128	0.021333999088350507	0.04455427427533496	1.2789699919405395E-4	1.3732074730149957	5.834657104188022E-5	3.3669955219747834E-8	1.5799749023120087	-1188.029902862268	43.317714288066234	197.47017610162612	787.7255320621736	1238.8887970933094	1377.6162623496537	100.29644682911606	52	9	20	14	63	12
87145000	-46892.679356223154	-45407.15792559316	-1485.5214306299988	-45407.15792559316	408.9655070228212	0.4335152221219446	0.8683164487879137	0.0392154871915325	0.35509034111460613	0.05517401406061128	0.021333999088350507	0.04455427427533496	1.2421678896139049E-4	1.376182547104659	5.693145625760291E-5	4.701829214154543E-8	1.8118300561052891	-1177.2644370317832	61.48057279981101	274.35681718013734	672.8420148302037	1202.132266094936	1469.4172673359478	216.0629537666402	57	17	1	12	73	10
87150000	-46906.52203416258	-45405.14883311398	-1501.373201048605	-45405.14883311398	384.2625746044594	0.4335152221219446	0.8683164487879137	0.0392154871915325	0.37496318250730293	0.05572289573034654	0.018167187866842703	0.04455427427533496	1.2488365598448245E-4	1.3966517025130305	5.784238100866758E-5	5.4440713983052345E-8	1.853679052269905	-1178.1811517902768	74.4279294106774	349.4626366245447	1799.7447126444354	798.2091462778749	1367.946620486046	81.13956126590097	57	18	13	15	55	12
87155000	-46879.85444165875	-45389.64564025365	-1490.208801405099	-45389.64564025365	412.00880668733606	0.45255909505305053	0.8683164487879137	0.0392154871915325	0.37496318250730293	0.060589454095141854	0.02773218321181791	0.04455427427533496	1.2626114093774923E-4	1.3664994413460287	5.643664747773242E-5	7.133787509781565E-8	2.098245265628371	-1175.8391706199286	61.77152846624432	379.71129057040804	1190.928658893288	2420.135067422646	1801.1062164634793	74.2803471098874	58	12	32	24	32	12
87160000	-46912.82917743537	-45404.53607853416	-1508.2930989012093	-45404.53607853416	413.9348400526387	0.44203867347206527	0.856028079589584	0.0392154871915325	0.37496318250730293	0.05027634867633799	0.02379266673009209	0.04184082197605301	1.262429871038982E-4	1.3914976205492013	5.6807909065694696E-5	5.826294954330453E-8	1.843586209671407	-1186.1249358128432	54.36490173865612	259.219106938653	718.451257129873	1298.9845057927323	1585.400585917114	109.43169097032987	59	5	25	29	40	12
87165000	-46917.531102470326	-45416.74562644713	-1500.785476023196	-45416.74562644713	438.99332943265296	0.44203867347206527	0.856028079589584	0.043935723493554485	0.37496318250730293	0.05027634867633799	0.02379266673009209	0.04184082197605301	1.2721326560313558E-4	1.326248334687196	5.599163117226843E-5	9.523406391149656E-8	2.3218512086143304	-1179.7333340553005	81.40477358821785	297.21177883826186	1319.8763120915514	2023.7112674412208	599.7226716323563	82.21185670806427	55	17	36	46	5	11
87170000	-46884.1605167064	-45401.579688751015	-1482.5808279553821	-45401.579688751015	406.4391235096834	0.44203867347206527	0.8871592221891499	0.03125096964547713	0.35178231073819727	0.06409643254398675	0.019307848188644786	0.04184082197605301	1.2680428543880134E-4	1.3732813648570696	5.80650259379215E-5	7.287871088818433E-8	2.232274537300886	-1184.0472009579964	57.074339816886166	210.84949200125058	484.11707059745424	1361.8234303125719	48.97079729253304	66.76612268637025	55	2	18	85	6	4
87175000	-46871.842219622056	-45379.757502126326	-1492.084717495732	-45379.757502126326	341.2231555161316	0.44203867347206527	0.8871592221891499	0.03709462104231223	0.35178231073819727	0.05691853008337147	0.024792087870019745	0.04184082197605301	1.2771841327138407E-4	1.2917564206390897	6.034578794893308E-5	7.989200144380891E-8	2.141357119988792	-1175.5624689195924	61.898265831889134	286.07620612253135	902.7845729829371	1725.806031522421	848.2016615355474	75.34116960515229	54	9	26	65	5	11
87180000	-46918.790144793216	-45395.082443279	-1523.7077015142156	-45395.082443279	320.1558198121256	0.4460256294191652	0.7994225119716108	0.03709462104231223	0.36900155505049165	0.06306726888711472	0.024792087870019745	0.04184082197605301	1.2224801400100986E-4	1.3021062876054106	5.8321762242063115E-5	5.37495358786347E-8	1.8007215187095298	-1179.9477411695002	60.30152113747624	209.26420411948556	952.840335354977	1456.1546697059448	955.0152281760966	53.707657914829376	59	1	41	53	6	10
87185000	-46916.52610846023	-45380.61711886757	-1535.9089895926613	-45380.61711886757	328.39372293905564	0.41866081454710935	0.7994225119716108	0.03829446559124164	0.3436273178152498	0.05055488973333235	0.021956543805612967	0.04100229942297114	1.266732978041552E-4	1.436785802129929	5.99032447773897E-5	8.996629716242471E-8	2.007018192155244	-1174.3482619344775	71.9128885127156	343.13159304856396	1011.1870414790551	1511.6829111137451	245.108943441439	120.24838102646596	59	7	26	66	6	6
87190000	-46891.67085347716	-45384.150113012925	-1507.5207404642358	-45384.150113012925	329.529432346168	0.41866081454710935	0.7994225119716108	0.03829446559124164	0.3662035978864503	0.04833301753640188	0.021956543805612967	0.04100229942297114	1.31273342993193E-4	1.3152484341753543	6.072677548146712E-5	7.989053635318608E-8	2.060483156202816	-1180.4552393069253	57.40113883251474	217.169926764204	727.5937341097813	1844.6664136779216	963.7640694284448	57.79385290226835	53	6	33	52	16	10
87195000	-46874.48374708631	-45387.3028730453	-1487.1808740410095	-45387.3028730453	352.4917069752875	0.41866081454710935	0.8182656861331443	0.03829446559124164	0.3662035978864503	0.057932045900223175	0.02312308356091595	0.04100229942297114	1.3232579945733473E-4	1.3770839284568666	6.187446865641161E-5	4.391619918300968E-8	1.686558594815293	-1173.5988802737877	53.74667384099164	100.84410772994063	788.9064289953072	1509.5900842563767	747.6487981177048	92.966123902646	44	14	33	60	10	9
87200000	-46903.1401263074	-45390.268726499635	-1512.8713998077656	-45390.268726499635	328.42923812016016	0.41866081454710935	0.8182656861331443	0.03829446559124164	0.3662035978864503	0.057932045900223175	0.02625902193008803	0.03549545952601811	1.2544562176585014E-4	1.3333021364519946	6.054896256710118E-5	8.59254838482914E-8	2.270725287043805	-1186.1831917022919	73.86019837297128	217.2704326991932	844.689743138765	1553.5551003296553	490.00782796809904	240.79024999076887	55	2	35	62	3	13
87205000	-46888.56612831195	-45386.96388365565	-1501.6022446562995	-45386.96388365565	328.57629846209727	0.4354240416438916	0.8182656861331443	0.03829446559124164	0.3662035978864503	0.057932045900223175	0.0196660334652139	0.0359662132938772	1.362957922103485E-4	1.4355742315091007	6.397487794048674E-5	5.001736226962488E-8	1.7201064578731122	-1181.3582057421966	75.48314090502544	121.19302350700025	524.9838742100762	1314.0078151232178	1617.9019348323889	65.60815170133586	55	2	23	78	3	9
87210000	-46886.74070920564	-45390.44134629008	-1496.2993629155583	-45390.44134629008	310.78288741212737	0.4354240416438916	0.8182656861331443	0.03829446559124164	0.350058724249405	0.057932045900223175	0.01930791906559288	0.0359662132938772	1.3464298546523812E-4	1.387326404160164	6.450404722620169E-5	4.4174545299996174E-8	1.66004488945069	-1173.8816864817336	77.55305216175107	295.45254713639287	617.7174481529072	1327.3000224295458	882.845939414842	43.30384619069563	60	3	16	69	13	9
87215000	-46870.86359121035	-45391.70386786899	-1479.1597233413527	-45391.70386786899	325.44004727738843	0.4354240416438916	0.7863197484543011	0.03829446559124164	0.3362198435610863	0.055394449928775805	0.028295609999925298	0.04331764649872402	1.32128962211044E-4	1.395739355683758	6.432820347048347E-5	3.501364541579095E-8	1.6422900320222469	-1188.8578235868742	69.50869290104329	215.97975447987216	620.1227390379765	1260.0636932046903	688.9328265786297	126.49542430566137	60	2	12	85	4	7
87220000	-46881.41619999997	-45407.27793370767	-1474.138266292299	-45407.27793370767	349.6556496371035	0.4181877308491787	0.7490608327467764	0.03829446559124164	0.3362198435610863	0.055394449928775805	0.027011943614260524	0.039382856370325715	1.2569622970988662E-4	1.4065647445434761	6.054846779878974E-5	4.522720872382561E-8	1.8578497584394622	-1184.8825552876947	61.918609582249516	200.80722795227257	538.0858285110806	1400.4656775594606	216.13115516059082	86.95634800765492	59	9	10	83	3	6
87225000	-46884.58529530079	-45401.115488301795	-1483.469806998998	-45401.115488301795	331.2787572664713	0.4181877308491787	0.7490608327467764	0.03829446559124164	0.3362198435610863	0.055394449928775805	0.025424509710191105	0.039382856370325715	1.3559132339057488E-4	1.4494825214312703	6.603956856141229E-5	8.46780574304175E-8	2.0852753221418427	-1178.4591882549496	58.63115914522307	226.79899494932036	776.572704356695	1256.5557521361602	31.110123930737338	64.68124121183332	59	2	25	76	4	4
87230000	-46900.55851880318	-45395.42142223715	-1505.1370965660249	-45395.42142223715	332.0370023548593	0.4216697624445651	0.7818941358611746	0.042477206881339116	0.3624202539188219	0.055394449928775805	0.028119012626901595	0.04769464124893985	1.3374303522154448E-4	1.440104932415845	6.400124114290184E-5	4.1800860461742184E-8	1.6783282022557942	-1190.9038080235644	80.92828747157442	516.381458138588	1121.6004633224331	1513.2133008113383	500.18063333927904	218.82844304965363	58	9	2	85	7	9
87235000	-46894.2762603259	-45405.166114792664	-1489.1101455332428	-45405.166114792664	332.61768289158	0.40701946146313134	0.707676562103295	0.042477206881339116	0.3624202539188219	0.055394449928775805	0.025391014810584665	0.04805906142641876	1.2668982764212457E-4	1.388550854348445	6.337919510814561E-5	4.857775645977217E-8	1.906613804206608	-1186.414461177937	73.21937532726014	339.6366696068155	974.3433934382404	1315.8914467844395	266.98150097305546	110.16468441592299	53	7	12	87	6	5
87240000	-46892.41388864667	-45393.66304904465	-1498.7508396020216	-45393.66304904465	314.54559266502537	0.40701946146313134	0.707676562103295	0.040702707797079275	0.38266517510330805	0.054849266296078704	0.018409057484125073	0.04198643921298879	1.3027604234013438E-4	1.3687845916044914	6.441467631295705E-5	3.311569069316389E-8	1.6194869797140292	-1192.1690569299046	82.01175500697543	515.9493976586384	862.1631606113968	1145.6825364421638	234.1311932845407	53.1696916127786	60	1	6	96	6	1
87245000	-46911.244829774994	-45415.82639388436	-1495.4184358906386	-45415.82639388436	319.5857271217426	0.34842688629973345	0.610364762092116	0.040702707797079275	0.34344725123043424	0.054849266296078704	0.018409057484125073	0.0426834939740428	1.2578303748571023E-4	1.3638877122405408	6.419089934278895E-5	2.8261130034852086E-8	1.5175469373666448	-1180.993919259735	70.6118546267879	272.7919365281337	719.0612932972159	1426.040163400383	440.4993743584444	182.9450528644731	57	6	5	87	6	9
87250000	-46916.08979252204	-45406.81023138919	-1509.2795611328563	-45406.81023138919	322.0885432439443	0.379421481415277	0.6377278200386844	0.040702707797079275	0.34344725123043424	0.05016247700907486	0.023343619769513244	0.045358159959238385	1.2893397855456235E-4	1.3308246235503534	6.559923907271863E-5	5.825346329000925E-8	1.9238067487358106	-1180.9459268034923	70.96744700557893	184.54593127396942	570.0172215872751	1223.2013429404024	304.77293009537635	92.55552640992778	57	4	19	79	5	6
87255000	-46861.27361587361	-45401.188358383224	-1460.0852574903804	-45401.188358383224	341.73119665699016	0.379421481415277	0.6206709180401816	0.037695633060735874	0.35125148804660183	0.059170098242050294	0.023343619769513244	0.045358159959238385	1.3395410457877618E-4	1.3876832323069315	6.37937131642535E-5	4.2355330060398145E-8	1.740989748570017	-1174.0666928200008	74.94302704689122	403.2245993366583	578.9454273048403	1378.445517401992	193.4280760329288	52.20726142307653	59	6	1	90	12	2
87260000	-46918.08925616497	-45417.87207426249	-1500.2171819024804	-45417.87207426249	365.209084378138	0.379421481415277	0.6980666316032716	0.037695633060735874	0.356389472712619	0.059170098242050294	0.026716300992753805	0.045358159959238385	1.3133556312595887E-4	1.3015667166329115	6.556059129402278E-5	7.495378467782476E-8	2.0451336909391835	-1177.3886738051278	77.20325261807068	176.77631710850372	505.995837977179	1133.6780190840057	229.46908189948832	212.44365372508148	61	5	14	78	2	10
87265000	-46875.222814562	-45403.83623771347	-1471.386576848537	-45403.83623771347	359.49858176456894	0.379421481415277	0.7194418549051037	0.037695633060735874	0.356389472712619	0.060222995953762876	0.021775460167799826	0.045358159959238385	1.324074425251559E-4	1.365549316192644	6.202691998969761E-5	4.5514330641297756E-8	1.8693217404242533	-1193.5023038046702	112.93095222491158	439.8337939595307	939.836027493102	1198.8869910954384	134.87257350119486	224.0217880992558	62	13	21	68	4	2
87270000	-46894.5491170678	-45388.47773974676	-1506.07137732104	-45388.47773974676	374.6648087697765	0.39846723846338766	0.7194418549051037	0.0381166353224567	0.35961868949708764	0.05533364971779253	0.021775460167799826	0.04139815195259977	1.3503664817597562E-4	1.3658313203842982	6.371317434211967E-5	3.589066323543167E-8	1.5821253005212108	-1198.6629968633647	121.78445344438529	321.4106322443656	1241.1096720489668	1117.9684607840159	228.6396395386885	40.39069588719428	61	15	50	39	2	3
87275000	-46888.880230357856	-45392.084503501595	-1496.795726856263	-45392.084503501595	408.6200093584673	0.39846723846338766	0.7594174337065839	0.0381166353224567	0.348915424850598	0.059274650493967546	0.021814750376736722	0.04358446955497301	1.297024796775255E-4	1.342000154304563	6.057851517260017E-5	5.9470552153286785E-8	2.051690718047192	-1202.1030975788221	132.29857900116153	341.7036962398283	784.2084582372836	1018.0251419491929	530.9437917583239	117.54191906036438	60	6	35	58	3	8
87280000	-46873.50776400822	-45399.3734159252	-1474.134348083029	-45399.3734159252	386.21478052926307	0.4094528958457269	0.7594174337065839	0.0381166353224567	0.3329832629150895	0.054068969320062936	0.021814750376736722	0.03734306162936057	1.312158820191488E-4	1.4181652583524198	6.38393514386413E-5	3.3155487152984276E-8	1.6302063104448583	-1176.0760954663872	88.18107832525305	533.3126988499558	719.1452849023021	1250.530270295802	547.4016473396938	186.699108900882	63	10	10	74	3	10
87285000	-46892.06929345205	-45385.05542680885	-1507.0138666431978	-45385.05542680885	408.51078990548416	0.41587908104614113	0.7594174337065839	0.038257962035776354	0.36542983502489634	0.054068969320062936	0.022647633716687758	0.040898109827698426	1.280036888645742E-4	1.5021002843700189	6.304208188519808E-5	6.33646414382612E-8	1.9984444085839468	-1186.5917761938558	89.57366520392533	377.87000753988747	954.555922434563	1413.1516281320175	811.8458014821911	299.88784174267187	56	15	10	70	9	10
87290000	-46894.86715330873	-45395.54791727702	-1499.319236031715	-45395.54791727702	349.6332027212386	0.37885488151118424	0.6628764713510502	0.038257962035776354	0.3389773781528869	0.054068969320062936	0.01752550986770645	0.040898109827698426	1.2192022559469189E-4	1.3132908607669238	6.241044696368311E-5	3.804793762615098E-8	1.741883933467123	-1180.4952121448505	89.12727429614723	312.10823170318446	2261.380899816716	1626.6727665581875	1227.1657387347186	80.42368471622213	60	16	4	72	9	9
87295000	-46872.26580011176	-45387.130050547756	-1485.1357495640057	-45387.130050547756	370.19560080618436	0.37885488151118424	0.7357075301513795	0.042826946723275104	0.3389773781528869	0.054068969320062936	0.023115594416148147	0.043036317311762474	1.2715992111813314E-4	1.3709733912851236	6.379585978262291E-5	4.383538017554031E-8	1.7840146071152856	-1187.7756293016314	75.29551546517692	289.9454357458573	423.02688139573024	1389.3483302464851	641.9625901336019	313.04033610399017	60	10	3	67	15	15
87300000	-46911.667793048466	-45399.56364548687	-1512.1041475615943	-45399.56364548687	380.5920639169112	0.37885488151118424	0.6186207901338486	0.03511459008730648	0.3349922669096208	0.054068969320062936	0.023115594416148147	0.043036317311762474	1.2452770658516463E-4	1.3758133043243856	6.231114209291651E-5	4.30135205654616E-8	1.707795364873218	-1187.8035606159074	84.52932941450968	384.31089568736814	558.7545968550211	1192.1274841433096	1297.5482738996761	817.3714126655648	60	2	11	32	23	42
87305000	-46899.384742800976	-45384.06866945265	-1515.3160733483257	-45384.06866945265	381.80803121264444	0.37885488151118424	0.6707175805145027	0.03535845065137327	0.3572274037605897	0.054068969320062936	0.023115594416148147	0.043036317311762474	1.255899737391154E-4	1.2452257512223779	6.208500414382828E-5	5.433896162724369E-8	1.947969713316136	-1196.1235228632315	65.5046796406304	166.97992834620337	408.24854514950147	1168.3169470884816	1779.4818588508674	1091.9377273696578	56	7	2	33	26	46
87310000	-46925.73265441613	-45403.541656474736	-1522.1909979413983	-45403.541656474736	409.77861576189525	0.37885488151118424	0.6707175805145027	0.03535845065137327	0.3572274037605897	0.054068969320062936	0.023115594416148147	0.043036317311762474	1.1882919761888444E-4	1.2526368870692006	5.984176117394532E-5	4.8590384277069166E-8	1.9412793701409727	-1195.9408055124024	94.78305131103392	129.02901390577819	434.2991849487172	1007.3525716441778	2189.0149585752097	1103.3101837161375	49	11	18	20	9	63
87315000	-46917.298652237325	-45402.11319911267	-1515.18545312466	-45402.11319911267	423.79883608509346	0.37885488151118424	0.6241028066302299	0.03535845065137327	0.3577986238668512	0.05076642819782165	0.023597302120936237	0.04709283667171348	1.2264878412057486E-4	1.2418946206635686	6.11411939650226E-5	5.2993419489141583E-8	2.0103958673370004	-1202.9482282218444	93.58137283893508	207.601778059513	333.11687798910253	986.8854665816755	1469.4550503482828	964.3145331850553	60	2	17	20	13	58
87320000	-46936.00285514162	-45404.807401015845	-1531.1954541257737	-45404.807401015845	417.29730953369307	0.37885488151118424	0.6241028066302299	0.03679213003319827	0.3577986238668512	0.047512411454358645	0.02160513679027529	0.047606633084011814	1.2174000761930617E-4	1.2560079733226035	6.213224433788363E-5	8.9456807425756E-8	2.385329764215443	-1189.737913046651	72.26683927109956	142.10529759789824	473.9628283322294	1190.4533916443995	1595.573478956673	986.6466831882798	53	9	5	15	33	55
87325000	-46932.81236269576	-45415.466653674084	-1517.3457090216743	-45415.466653674084	436.1826581345062	0.3708311477371766	0.6610527878468251	0.03679213003319827	0.35084860630190773	0.05232490723160413	0.02160513679027529	0.033211963883134014	1.2073753090562206E-4	1.2457745877729594	6.0991004971549166E-5	2.8357124132155586E-8	1.5138651121021331	-1188.884974295972	79.72022081663222	173.47980529133838	464.9400481247595	1578.7434837843136	1563.9458016245446	902.8115705607647	57	5	9	8	45	46
87330000	-46918.74923227878	-45400.60988587027	-1518.1393464085147	-45400.60988587027	414.1356743070624	0.3708311477371766	0.6610527878468251	0.03679213003319827	0.35084860630190773	0.05324327443416814	0.02160513679027529	0.033211963883134014	1.1831038843607653E-4	1.27525210214138	6.075576366773251E-5	2.833642262545746E-8	1.5374104130389732	-1184.6275658470518	92.98544185464507	341.6217917132589	967.488504125692	2319.0934334291774	1062.6859879509204	174.7882770218615	57	12	33	12	47	9
87335000	-46937.392093372735	-45419.592682372124	-1517.7994110006075	-45419.592682372124	451.0167017324568	0.3544461538846913	0.5899329821157121	0.03781996948909872	0.34592374242397605	0.05324327443416814	0.023599425105128025	0.033313326282006825	1.1702171323583327E-4	1.3044533794449926	6.009442921950477E-5	4.3839433689902336E-8	1.8710376044212353	-1179.6589149062713	55.35721753181267	163.00745738122154	757.4597529034971	2029.8605630071584	1197.798408886621	284.631577186974	54	7	28	25	48	8
87340000	-46947.09135936435	-45421.546883855415	-1525.544475508935	-45421.546883855415	439.4477793351219	0.3772761480132943	0.5899329821157121	0.03426903229112727	0.34592374242397605	0.05324327443416814	0.023943639763115056	0.0451007827688102	1.1927064470836959E-4	1.3393566514999626	5.815463213004263E-5	7.180448274879831E-8	2.0512515665251083	-1176.6240236851283	41.85093998297228	245.1234142415262	530.7276377305302	835.3770053154085	1295.5965276473253	307.7497325363481	56	9	3	2	88	12
87345000	-46917.57147817746	-45415.975516205704	-1501.5959619717516	-45415.975516205704	437.36889594602604	0.3396467657136078	0.5899329821157121	0.033316460712792005	0.3516660023678657	0.05324327443416814	0.023943639763115056	0.0451007827688102	1.2388071636742324E-4	1.3286831962010701	6.066632501432264E-5	4.939217453322899E-8	1.8856350198048553	-1192.4156338973823	57.251725721767	58.0931452374714	200.96344109437678	779.5165847241504	1233.3196104897954	281.68437881828373	43	12	1	8	97	9
87350000	-46880.19358315617	-45402.23664425977	-1477.9569388964	-45402.23664425977	406.70935111741153	0.3502859638959671	0.5899329821157121	0.033316460712792005	0.3583787041914861	0.05263977574523744	0.023943639763115056	0.03930382422971579	1.2197309694433686E-4	1.4428339898233917	5.91252147455211E-5	4.361091032153688E-8	1.8595912079564498	-1179.4196313789369	64.14616976658009	41.16769609870728	211.60840642868615	642.9582899498776	1181.1117161648829	161.97414803520124	49	10	1	12	90	8
87355000	-46896.92765941881	-45393.730645753276	-1503.1970136655386	-45393.730645753276	413.74843299562406	0.33852782115717983	0.5595303819939522	0.03838533652940732	0.35738179247127816	0.05399740629719298	0.02320655877179838	0.03930382422971579	1.2404568868501956E-4	1.4684760712230365	5.7327391176503226E-5	3.9993339585151025E-8	1.7079310722776826	-1196.6136852909035	42.33917432055907	100.69297744516068	73.98643904271927	266.86064589353344	1173.4770354506445	88.61100042855058	17	21	24	13	89	6
87360000	-46886.40473732682	-45395.21296503159	-1491.1917722952303	-45395.21296503159	418.89283055183125	0.3255927407340459	0.5406141270591899	0.03929121543046302	0.34728834087881033	0.05399740629719298	0.022774438776630653	0.037967543249933774	1.1833575569549133E-4	1.412600212995335	5.426404771075827E-5	6.532452184476977E-8	2.2163954290035734	-1197.6789260159624	79.39158405516409	47.67083141012849	160.0292644122553	544.3799025811444	1629.7909237524184	142.85819931626634	29	29	2	18	85	7
87365000	-46916.20330844921	-45406.22650617457	-1509.9768022746357	-45406.22650617457	410.48917940986405	0.3255927407340459	0.5406141270591899	0.03286469917985869	0.3367608115112327	0.05399740629719298	0.021332507533783827	0.04128800362779157	1.2092828795328516E-4	1.4363502643136765	5.537943710698647E-5	9.147207853928448E-8	2.438610920978325	-1195.9991607797951	43.06531388567324	61.51108622379223	287.4178242575968	1137.8105953052363	1522.2636641069628	529.8002448297569	4	55	1	40	62	8
87370000	-46895.05385980436	-45404.51753153938	-1490.5363282649776	-45404.51753153938	426.7147060019458	0.33825255757566214	0.5406141270591899	0.038173358488372194	0.36807482623501414	0.05399740629719298	0.021332507533783827	0.04128800362779157	1.1414239991569859E-4	1.500222036777442	5.3088725573181944E-5	3.4413909258753544E-8	1.8768379241637576	-1206.7073583726963	87.17520039721187	67.36711874378487	169.9541195202721	1057.6694640355206	1385.9223106342217	67.62962983734519	3	53	7	24	76	7
87375000	-46882.57736347347	-45387.35807102245	-1495.2192924510211	-45387.35807102245	511.55563306949807	0.33825255757566214	0.5755407385045527	0.03950713579306142	0.36807482623501414	0.05399740629719298	0.021332507533783827	0.04128800362779157	1.1005463281915056E-4	1.3624047811603086	5.302003322172012E-5	2.4890296176567927E-8	1.665717639167548	-1209.409437373555	52.73376221807877	79.41831713954122	272.7691374528013	650.4791731556235	1628.5162750564664	239.46352258752026	5	54	2	3	99	7
87380000	-46918.93680807325	-45402.878806202796	-1516.0580018704572	-45402.878806202796	438.5890949965887	0.33825255757566214	0.5755407385045527	0.03950713579306142	0.36807482623501414	0.05399740629719298	0.02324321852145229	0.04020399809672833	1.0996100466952692E-4	1.3629014743140735	5.2145104220332556E-5	3.4732031738613395E-8	1.8375437740076164	-1211.5098099031977	101.14964198554404	59.18768603618026	285.0542935141374	679.7328903141922	1486.588752987408	123.77831301105174	12	48	1	3	100	6
87385000	-46948.86664398707	-45407.62804190455	-1541.238602082519	-45407.62804190455	417.9729391527765	0.33825255757566214	0.5755407385045527	0.03950713579306142	0.3339323965608197	0.0644860604843858	0.02358526630313433	0.04124646896513729	1.0330674410705698E-4	1.3310701584342628	5.303467848637168E-5	2.6491808131973687E-8	1.598309253317007	-1208.7687608659041	243.92346193966904	61.87973102163889	353.3491231076516	1185.1876109509808	1385.3415783538387	67.15458421128663	9	51	1	3	100	6
87390000	-46942.32765888638	-45411.26868608456	-1531.058972801821	-45411.26868608456	432.7651735842202	0.3718283191088119	0.5755407385045527	0.04158308488406328	0.3339323965608197	0.05379468421673807	0.018222414783127614	0.04124646896513729	9.990841364947275E-5	1.3480900071720443	5.120301135454118E-5	2.0198127555453896E-8	1.6132367114018804	-1222.0694683917156	180.50345807094726	66.39622639385767	312.688581011817	1015.8029823549995	1638.6093883220326	48.34532449980932	3	56	1	7	97	6
87395000	-46974.82204604566	-45439.4872711293	-1535.3347749163613	-45439.4872711293	437.57964406705213	0.33632831599613866	0.5755407385045527	0.03996325141717439	0.32428654481221936	0.05379468421673807	0.018222414783127614	0.04124646896513729	9.931353539589039E-5	1.3482221170827338	5.1104830801112365E-5	1.8333221234839276E-8	1.524200300089532	-1226.9638265866306	175.1361849076978	38.64876574027132	69.94251582677656	491.73602201187134	1481.656064270116	381.63117087231757	13	29	14	10	95	9
87400000	-46971.287693564926	-45417.8333592992	-1553.4543342657269	-45417.8333592992	436.93724234134646	0.36120692106061875	0.6719276750952243	0.03996325141717439	0.32428654481221936	0.053886199290637225	0.017765014735186477	0.03942768127340233	9.79791902851474E-5	1.3433472694111317	4.943599892500998E-5	4.384198108486381E-8	2.033411523254896	-1223.0427095613356	82.10100856734859	62.591012300842365	134.54581555209546	234.51494967467653	1371.9497158627871	160.1607710610905	9	41	4	7	100	9
87405000	-46952.42257894645	-45396.778189436474	-1555.6443895099696	-45396.778189436474	426.81347080466816	0.3940399096169925	0.6483767847394936	0.033293679086858305	0.34092017108157857	0.05783001251687766	0.028651137143269945	0.03942768127340233	1.009977621264673E-4	1.341225156866663	5.091394307752693E-5	3.4169657189815856E-8	1.8493335692443273	-1234.172203245819	79.05009866407804	85.34851330351782	136.6801906909044	452.8961400309779	1438.069763574963	420.3076976791019	6	50	2	7	96	9
87410000	-46956.8272901859	-45405.682843010705	-1551.1444471751993	-45405.682843010705	438.7543865728913	0.3603171323791788	0.6483767847394936	0.033293679086858305	0.34092017108157857	0.05783001251687766	0.022821262191810947	0.03942768127340233	1.022622951904886E-4	1.3507844290984865	5.1991399736154046E-5	2.8069906182411972E-8	1.6879525802830564	-1232.3398570494098	95.33277103369164	91.76041425562603	133.20474867341477	406.48062430046554	1337.5054614099197	120.43776449473246	12	40	5	8	96	9
87415000	-46973.50354435049	-45422.27567908562	-1551.227865264865	-45422.27567908562	448.50576285318255	0.3782418981649239	0.6483767847394936	0.03711415429025741	0.3568624271457487	0.05783001251687766	0.01881456272156769	0.03942768127340233	1.015747051781825E-4	1.369559781788764	4.922973449843077E-5	7.961819133154329E-8	2.5080236628767536	-1226.4664870227084	131.7457624927214	85.60686685057135	326.4273629555745	1459.7625659532682	1746.0523009009546	302.4819985409244	13	46	6	22	74	9
87420000	-46968.27692176418	-45435.06448077236	-1533.2124409918222	-45435.06448077236	490.4156559074624	0.3782418981649239	0.6483767847394936	0.035111692212140895	0.3526113030688472	0.05783001251687766	0.01881456272156769	0.03942768127340233	1.0588918854621346E-4	1.3931839193476525	5.1584197613918955E-5	3.7346300621566057E-8	1.9335450514993242	-1227.3181174342997	102.4548270240607	96.95506584074514	206.81625988859795	474.89959213617493	1408.0014204879633	353.6447192157735	18	36	9	12	86	9
87425000	-46939.39536077363	-45423.739302924456	-1515.6560578491747	-45423.739302924456	441.3147460244898	0.39072735636924133	0.6483767847394936	0.035111692212140895	0.3526113030688472	0.05783001251687766	0.019811443188138766	0.037699485262283824	1.023131048487403E-4	1.3774916149896355	4.914548307296597E-5	2.053739082912525E-8	1.6397468879013881	-1225.089672795716	361.2938591783774	46.32441955239794	140.7725611311222	495.6017223975782	1639.637796405941	176.36639212772647	14	42	10	6	88	10
87430000	-46938.67120898359	-45426.96902497347	-1511.7021840101206	-45426.96902497347	458.7336013507956	0.39072735636924133	0.7677975440779804	0.035111692212140895	0.3526113030688472	0.05367246316996807	0.019811443188138766	0.03758879701407387	1.0544172509995441E-4	1.3876780228920407	4.919038089426593E-5	2.262796190800031E-8	1.643616898860238	-1225.4695840510517	416.0110775798627	61.62514285859107	265.4249037879769	641.1763760048515	1826.91918334487	207.14538251886117	14	43	7	9	87	10
87435000	-46964.01639935056	-45433.3594068718	-1530.6569924787648	-45433.3594068718	421.5673898511852	0.41562450143249724	0.9003297639604381	0.031960912778227595	0.3526113030688472	0.05507807258091824	0.023840981260072384	0.04488035283356683	1.0767576082494321E-4	1.2916475131125054	5.3042641687151804E-5	3.1203126601164725E-8	1.8303181685319616	-1234.2351617560796	258.49491805413777	90.82382710144945	213.3766385150861	550.3444800408273	2055.9429902641086	74.32162944676939	17	36	10	11	88	8
87440000	-46951.74644859881	-45413.36268154303	-1538.3837670557803	-45413.36268154303	469.9637499292568	0.48125053786465055	0.8964130220630436	0.041360926106469374	0.34678984906991805	0.05507807258091824	0.023840981260072384	0.03789243416832576	1.0125878596473993E-4	1.2813091796767893	4.904693866759879E-5	8.45739070164539E-8	2.9348333395875907	-1227.5085492997723	164.09203175161352	93.7767532559206	293.7564928190624	683.5291897258284	1695.0991121316476	151.06941334650492	21	35	12	10	84	8
87445000	-46994.74123933239	-45433.75510637171	-1560.9861329606792	-45433.75510637171	475.8824777153925	0.4957329619917742	1.0404513013756882	0.041360926106469374	0.3734876349128105	0.05507807258091824	0.023840981260072384	0.03496172239062762	1.007333917967353E-4	1.3085497098637406	4.849022480049892E-5	2.3531944907924962E-8	1.5839751113497031	-1227.1449211459474	126.67663839361165	54.7145190861015	103.13256849771844	278.9975164334726	1325.445064229419	113.14638010102132	22	33	4	12	96	3
87450000	-46958.29144573525	-45423.22772261582	-1535.063723119432	-45423.22772261582	490.1951927668461	0.4557764124231633	1.0404513013756882	0.041360926106469374	0.3795067227816085	0.057835204585786545	0.019868200495756588	0.041276123397985476	1.0720394331610859E-4	1.2633424362628736	4.902596166233461E-5	3.8768898360485326E-8	1.904071307535756	-1225.1477598430931	148.82297505356306	98.66865557711265	107.31992937214754	453.999681852601	1723.0741538838176	248.70510812707087	1	44	17	9	91	8
87455000	-46950.75408930293	-45423.1257465998	-1527.6283427031303	-45423.1257465998	519.1203569607749	0.4557764124231633	0.8036583081303496	0.037107493034851315	0.3795067227816085	0.05758755259945904	0.022260572816314942	0.045259960568870994	1.052096771933013E-4	1.3816538072395366	4.806732720001875E-5	2.893694590178448E-8	1.8327055774017103	-1228.6805767853145	31.88507892127878	84.15224170948406	209.8419670096251	1432.8510476057802	1861.3838756650198	729.256756431186	2	52	15	21	57	23
87460000	-46956.238634132395	-45429.53724553473	-1526.7013885976598	-45429.53724553473	514.6631947211905	0.4557764124231633	0.9311409420994834	0.037107493034851315	0.3396479000657243	0.05758755259945904	0.022260572816314942	0.03629462138728982	1.0975958220191838E-4	1.415980009432889	4.856582087131264E-5	2.5990172621743205E-8	1.7320901089832932	-1231.6962524094376	72.84535297936327	118.81251536420922	323.6618571015968	1021.9361621249244	2001.0343275782163	581.7136062819455	8	56	6	33	45	22
87465000	-46993.14628599933	-45454.73839104928	-1538.407894950052	-45454.73839104928	536.1087454182752	0.45617051670335024	0.9311409420994834	0.04037581349680078	0.3396479000657243	0.050187024723984966	0.01979668130613814	0.03629462138728982	1.0905530352489317E-4	1.4211509057588276	4.5574589817255876E-5	3.17630081561462E-8	1.7898508961654334	-1233.9904136425632	72.83103710863848	131.08943743095125	169.07427725266362	1230.0810397834773	2905.0906940478762	727.8984546181741	9	59	1	29	44	28
87470000	-46982.246126989	-45429.32469214213	-1552.9214348468656	-45429.32469214213	506.1559135062712	0.45617051670335024	0.8467387363226665	0.04037581349680078	0.3396479000657243	0.04650802019183414	0.01979668130613814	0.03629462138728982	1.085170715058101E-4	1.390563005496164	4.7023096870809646E-5	4.442307128239907E-8	2.094695928382985	-1251.6197824135347	115.92230945286893	128.37252209233526	571.4409598396186	1689.56434547779	3312.569762910321	795.3723518552438	3	66	7	36	24	34
87475000	-46967.90699848674	-45417.49930783092	-1550.407690655817	-45417.49930783092	492.963311221308	0.43719078396089456	0.8467387363226665	0.039731325470492046	0.3396479000657243	0.0504497586597034	0.019397659684605422	0.03629462138728982	1.0630939216877457E-4	1.4744449708774283	4.599051682656274E-5	3.417892141568388E-8	1.9903206980370134	-1261.600774819487	158.09541926039546	170.97764298205428	691.6109739757345	1654.4581506259651	2680.6138318335743	865.6663906450922	6	58	3	31	46	26
87480000	-46921.30857620286	-45393.77530570725	-1527.5332704956115	-45393.77530570725	513.0589897215438	0.43719078396089456	0.8738565431082568	0.0313664542217402	0.3396479000657243	0.0504497586597034	0.016020847416031492	0.03629462138728982	1.036490169934327E-4	1.449258322696946	4.528433960487123E-5	2.4543251798852496E-8	1.867521541458338	-1267.219226848004	73.260291351057	198.87132221878693	301.214700929551	1282.9949298219508	2282.2894141544807	1090.284258103548	11	44	10	30	50	25
87485000	-46937.51920801638	-45400.2474050929	-1537.2718029234823	-45400.2474050929	492.3075083369311	0.43719078396089456	0.7925158819236655	0.038300710283889046	0.3396479000657243	0.0504497586597034	0.023579783409669246	0.03629462138728982	1.0261405399621015E-4	1.3754346983305012	4.792318396380401E-5	2.491124896691976E-8	1.7942263233081535	-1244.2576420712455	331.9911608127092	109.81855026747598	319.90952649545477	1384.7431588547302	2291.715203976667	615.1292228384325	10	50	6	32	50	22
87490000	-46969.30034707767	-45410.04928203823	-1559.2510650394406	-45410.04928203823	480.1276536666386	0.43719078396089456	0.7925158819236655	0.038300710283889046	0.3396768254565025	0.0446403720185083	0.02061586816000443	0.03629462138728982	1.0002666291544844E-4	1.3582894676812365	4.6272848636961444E-5	4.2681041291092765E-8	2.1104435087331113	-1250.8241423154807	233.85622709454472	125.85113815969731	334.1288818443413	904.288296244419	2290.51671298972	934.8893580550777	10	54	1	32	54	19
87495000	-46941.24876428168	-45404.64749541039	-1536.6012688712876	-45404.64749541039	472.5977787505596	0.44927705053476286	0.8483814873470858	0.03512748814192886	0.3396768254565025	0.046968344725867715	0.01849199070521582	0.04034105490747253	1.0235259842368899E-4	1.4148564076930041	4.6555503868063684E-5	2.679212790604888E-8	1.845357255023633	-1245.9537883040587	369.1783908479657	91.10078379485563	357.12283761892377	950.5680675490946	2236.043002266583	953.098459215608	9	53	1	40	37	30
87500000	-46932.626877312534	-45413.88708198158	-1518.7397953309523	-45413.88708198158	483.30817418561594	0.44927705053476286	0.8483814873470858	0.03512748814192886	0.3396768254565025	0.046968344725867715	0.01849199070521582	0.04034105490747253	1.0497750246188427E-4	1.4570289061187631	4.535933921469615E-5	5.0645417263270795E-8	2.315641418649441	-1250.8937654028512	683.7993523450887	101.97804395526565	478.78234971626165	1270.086717545469	2362.5674354770913	1008.5444795590969	7	52	12	30	40	29
87505000	-46920.18769556341	-45406.714271622994	-1513.4734239404152	-45406.714271622994	495.5924403681269	0.44927705053476286	0.9881814807865451	0.038150538064125786	0.3445762038092691	0.047339773052545275	0.024066526489270646	0.04034105490747253	1.0876603678245964E-4	1.5155840359306398	4.70504343802737E-5	8.457040707011083E-8	2.971943243351124	-1247.947841932477	397.9229056649788	115.6180780167695	487.27351678139934	1429.166348592532	2176.2206602120277	636.0605817321333	7	54	18	19	43	29
87510000	-46903.860598385356	-45390.418784480185	-1513.4418139051727	-45390.418784480185	490.49976556569345	0.44927705053476286	0.8494228973173816	0.038150538064125786	0.3445762038092691	0.0501572389966219	0.022648521343700576	0.04058170628338365	1.032471112851051E-4	1.5051653929155275	4.6234062886514936E-5	3.738617582984304E-8	2.1831579267444163	-1255.4590366043924	285.9758739427482	107.01151863658791	670.257203492815	1329.9818299242563	2335.6454124671764	1114.4188850302723	7	48	25	3	63	24
87515000	-46916.8719689679	-45395.39149556007	-1521.4804734078264	-45395.39149556007	460.9632296240712	0.44927705053476286	0.9037534682157486	0.038150538064125786	0.3395418342160738	0.05013515950061348	0.021983915221026704	0.04058170628338365	1.0754752834916904E-4	1.4458853737890125	4.862281288513703E-5	2.7284362391208517E-8	1.7653861099802013	-1247.2753332780617	225.9458018277288	100.65769091476615	704.5108738271838	2248.6979774946817	1772.6227733340397	564.871981057551	6	52	22	9	56	25
87520000	-46871.937522378226	-45368.845907540315	-1503.0916148379138	-45368.845907540315	472.8777803608744	0.44927705053476286	0.9037534682157486	0.038150538064125786	0.36150997801068946	0.05013515950061348	0.01958080694375132	0.04058170628338365	1.0612778162511902E-4	1.3823368724266072	4.855691833010843E-5	1.6149433317336444E-8	1.6073708763955776	-1257.1939956898361	294.1524967626527	103.84669250893211	479.9124109572066	2022.9178665593859	1583.2025692775233	125.45695275784712	12	42	23	12	77	4
87525000	-46870.82412725223	-45378.73873563998	-1492.0853916122503	-45378.73873563998	457.0034053956012	0.44927705053476286	0.8970328592081629	0.030853706281778477	0.33929795035063315	0.04613434388385518	0.01958080694375132	0.04058170628338365	1.1067826480427506E-4	1.4324689570977618	4.9859262083463884E-5	2.167579943597478E-8	1.7460531855544417	-1246.0994714529902	408.7859576695196	101.01057212633033	406.107570059221	482.86580662122435	1985.03577449553	124.23711547615963	2	51	3	19	90	5
87530000	-46916.92035332473	-45398.74921506203	-1518.1711382626959	-45398.74921506203	567.2108373517743	0.44927705053476286	0.8058155875007325	0.0300188311378102	0.3466644152396506	0.04613434388385518	0.026014324375850672	0.047573969325820184	1.0727883140904733E-4	1.5465436058865956	4.579895398697403E-5	4.735333843085305E-8	2.2833611251039114	-1257.5663548008508	252.6051240783372	118.90484830895814	83.35764062013024	314.8345623930463	1725.097349852983	605.8814298147246	7	13	23	32	83	12
87535000	-46966.78512720104	-45413.20048927176	-1553.5846379292793	-45413.20048927176	525.3267994971872	0.44318878621671204	0.846606083790036	0.03520044926007754	0.3466644152396506	0.053079214447204585	0.026014324375850672	0.034097276608083905	9.665083197450989E-5	1.4412332961155052	4.59855605669047E-5	3.332536429853078E-8	1.957630835741172	-1252.1042794281855	209.20648732309272	215.1779492592621	135.1546898665626	436.241609728283	1846.4803278087466	817.3364843062224	1	1	49	26	86	7
87540000	-46918.382415529486	-45398.768728022544	-1519.613687506941	-45398.768728022544	513.5256560223521	0.44318878621671204	0.9350896555823356	0.032442831282992954	0.34074221746783584	0.053079214447204585	0.026014324375850672	0.034097276608083905	1.0729006642947409E-4	1.4539753895154268	4.871252954266447E-5	4.354705018340099E-8	2.0941165449539847	-1236.6898723125637	83.88457038555528	84.86811829766971	96.02186877739351	439.819534654469	1965.257765387764	675.7069547224875	18	9	27	25	81	10
87545000	-46926.93866461312	-45403.55239542374	-1523.386269189377	-45403.55239542374	490.60445986231196	0.44318878621671204	0.8701261808740944	0.03738085019912659	0.3560203107136571	0.053079214447204585	0.022961036185345687	0.034097276608083905	1.086897795761056E-4	1.3676846305574786	4.894946382113314E-5	2.33610427419616E-8	1.6648759362554333	-1238.3011528583943	51.37517120833356	90.11161420566279	106.28038737390607	347.5914025864783	1687.0404477477243	297.0449594662455	4	1	49	23	82	11
87550000	-46953.00329044953	-45409.174385142825	-1543.8289053067078	-45409.174385142825	528.5771062845197	0.4395924020788458	0.9212455969964044	0.032977438629361505	0.35294041469749193	0.06236590196843067	0.02160653571496665	0.040800264395929126	1.040591432034317E-4	1.3917153559737714	4.522509884746051E-5	4.343322788994313E-8	2.076158018109689	-1237.16545874184	35.71596424366296	129.54619699123143	80.39353576893558	279.1919669074703	2271.232045776373	392.98577218412277	10	10	32	20	82	16
87555000	-46934.48273134229	-45400.91625608871	-1533.566475253575	-45400.91625608871	512.6759508173096	0.44323508969276687	0.9076833836619298	0.032977438629361505	0.3715858797749557	0.05758802566361738	0.02160653571496665	0.04280564085983473	1.112685552810921E-4	1.4835309045767118	4.519041035076479E-5	8.665918824152478E-8	2.5785544882739653	-1244.49058009636	105.63723610497466	69.8839732175643	205.41866758976744	747.1090297984665	1900.6673341550006	806.3269237801029	25	27	7	15	78	18
87560000	-46905.100625891435	-45394.60186962884	-1510.4987562625995	-45394.60186962884	613.353654996963	0.44323508969276687	0.9405424020748702	0.032977438629361505	0.34620462367102267	0.05331175755568801	0.02160653571496665	0.04280564085983473	1.1240809041879413E-4	1.4373658565079772	4.4769080351901244E-5	8.138884285764414E-8	2.6897176649532364	-1236.6807692757432	53.55846385448325	92.2127312860265	207.63006060982613	848.3944954442908	2045.1444583343382	440.02549355474196	11	45	2	25	69	18
87565000	-46938.476666941	-45404.45522016264	-1534.0214467783624	-45404.45522016264	516.4189571856926	0.44323508969276687	0.8831656616115442	0.03764636542953596	0.34620462367102267	0.05331175755568801	0.01901823605199148	0.04280564085983473	1.0957809485028382E-4	1.3891006123444383	4.534931289822157E-5	4.1704416837557144E-8	1.968289887194591	-1235.3277043060873	36.913659735316216	88.12373295360244	215.68526845526426	776.5094197292374	2288.346241152918	499.1855445153386	19	33	4	15	82	17
87570000	-46949.35638351506	-45416.42037555495	-1532.9360079601133	-45416.42037555495	526.6460490725461	0.4227624389035495	0.6524555036591786	0.031041745630632826	0.3970431259704883	0.050671595458129576	0.01901823605199148	0.051639270719876666	1.0277836082267135E-4	1.4593084267459495	4.249285091736991E-5	5.905685071663342E-8	2.4489113250042798	-1249.1513486432948	43.29007370279301	111.8684902448706	699.0502260814972	1784.313532640627	2193.6083459085444	341.4340057850843	7	50	11	9	76	17
87575000	-46940.87608575701	-45417.597649570176	-1523.2784361868307	-45417.597649570176	497.52328078248894	0.3599173059211281	0.6220393414711947	0.03339678477291467	0.3970431259704883	0.05940101022558599	0.025618147131271054	0.03742885633361138	1.0600288275995393E-4	1.4846685325346736	4.4084009177157434E-5	2.7408978590909742E-8	1.8522312801543295	-1245.561504202492	68.00072871241032	91.99930770311474	304.92524399436394	735.6808410194003	2274.0304046144097	469.49765963323875	19	36	6	13	83	13
87580000	-46924.902285611024	-45406.17742408187	-1518.724861529156	-45406.17742408187	513.333394274249	0.3852556273737176	0.6201088760370996	0.043685902276489996	0.380731864422692	0.05809080907924111	0.023738556255264776	0.0378059404453869	1.0309474584922255E-4	1.4372977713006705	4.143577040118701E-5	4.9262216583722304E-8	2.4239158877672002	-1254.3302986382719	62.46566077027936	93.15989486905589	333.55411547483214	1476.9720064259	2055.8073338628838	678.4570011549974	42	13	6	38	66	5
87585000	-46899.05634625149	-45400.95717303215	-1498.0991732193459	-45400.95717303215	461.1936386502062	0.3773296728398654	0.6970223588661678	0.046657073963925995	0.380731864422692	0.05864040081887961	0.020241033435621517	0.04770594048969033	1.1314280679826242E-4	1.473928247821242	4.4367948168682285E-5	3.471994989573894E-8	1.8920764473813318	-1239.741425910304	95.65783002787668	227.15090084105498	877.8283004001557	1673.9036580725447	1913.7736293157718	322.40836583874244	57	1	2	39	56	15
87590000	-46914.80089896754	-45389.54346885284	-1525.257430114703	-45389.54346885284	489.83045750835197	0.4120213221556775	0.7489717890562543	0.038840524511788946	0.357201251425689	0.05569626131922873	0.02540490206866412	0.03527143551370622	1.1212715620954697E-4	1.3145901667195248	4.565678506464872E-5	3.322280171808946E-8	1.8548705523273918	-1235.4878203090395	64.70543071702551	611.1098468781921	1094.6589601109542	732.85286325106	2457.4401751125943	669.583002092826	56	6	7	21	64	16
87595000	-46902.46544519597	-45414.0786565222	-1488.3867886737698	-45414.0786565222	537.9887209916394	0.36949299769162647	0.7071705583057415	0.038840524511788946	0.357201251425689	0.05569626131922873	0.02540490206866412	0.041410923500505445	1.3053316677794414E-4	1.493750643501421	4.5748164903293104E-5	4.973343385195407E-8	2.067987567989724	-1238.949110090521	79.5925306454304	221.39921665212972	750.250754308484	741.6286057227687	1910.6560095185419	444.6749214603385	56	3	20	4	69	18
87600000	-46895.41071809612	-45396.871847259754	-1498.5388708363655	-45396.871847259754	523.2695726085798	0.36949299769162647	0.6495566816689494	0.04063452504326615	0.357201251425689	0.05569626131922873	0.0248289615227911	0.04307367237131765	1.2479598512743883E-4	1.5669585555374128	4.2750469599289565E-5	7.700699704343777E-8	2.3772623189809723	-1234.8671496319187	72.76642843424719	429.1848032455816	815.626303198588	1081.3078679736714	2358.7602841432245	475.5165144497087	57	5	14	9	71	14
87605000	-46905.24212813878	-45399.72310313203	-1505.5190250067467	-45399.72310313203	529.2972848526089	0.38510971587584697	0.6548060758250647	0.04063452504326615	0.357201251425689	0.05569626131922873	0.0248289615227911	0.04307367237131765	1.2593447278591956E-4	1.4771506281275306	4.3625640485905973E-5	6.410028424800246E-8	2.1573031656672526	-1233.464618916215	70.6318281879935	291.4304915039022	592.3744242374439	847.1776740288876	2002.548059733231	478.6462024233912	55	2	1	17	80	15
87610000	-46901.56885819365	-45407.27660789447	-1494.29225029918	-45407.27660789447	506.75744357090883	0.3683363260207835	0.6548060758250647	0.04063452504326615	0.357201251425689	0.05601165011476416	0.02324290216732428	0.04221386504510304	1.238344131598862E-4	1.4967728259865771	4.4775192071325815E-5	4.584271211854413E-8	2.0098108046414294	-1228.2531585368818	86.0796000538003	227.18572606755004	718.0227886303574	1001.4239101188273	1907.1431814150997	334.8067149991305	57	2	6	15	75	15
87615000	-46899.90696098432	-45394.918033369875	-1504.988927614444	-45394.918033369875	531.3985907372729	0.38059232364102075	0.6548060758250647	0.04063452504326615	0.357201251425689	0.05112708098362011	0.0231949038089028	0.04221386504510304	1.233281445503285E-4	1.5282189604566332	4.529871225937462E-5	3.8605443825730366E-8	1.8817198716267491	-1232.1047253228614	65.65429082410861	448.00473515153675	999.0859054479694	1305.4580320288533	2025.807660386003	453.972502017141	58	6	7	21	61	17
87620000	-46901.232278805925	-45394.315129669994	-1506.9171491359325	-45394.315129669994	531.1328323065785	0.38059232364102075	0.627562510861837	0.04139065983006442	0.3507953437329236	0.05048051260337876	0.0231949038089028	0.04221386504510304	1.2485231839670408E-4	1.5156601011095305	4.6125330893266776E-5	3.421041309916287E-8	1.823285281826746	-1240.4107177504256	96.47286376930005	437.10805127003124	1256.6460908939134	2898.8263967003954	2175.0034104499823	475.52408576432776	59	6	34	3	55	13
87625000	-46901.00579079733	-45392.01324708064	-1508.9925437166883	-45392.01324708064	591.8077478597478	0.403606269423757	0.6415816023156595	0.03898306753272323	0.3507953437329236	0.05048051260337876	0.025057588540726355	0.044459860709073644	1.2043877464874513E-4	1.5585942651706388	4.4800090505982386E-5	6.168220591475559E-8	2.2061900591819312	-1241.5904139871755	95.34996416642018	360.86864191670344	1159.5739102852897	4686.982525151136	1508.7057268627314	613.6550161527323	59	4	44	10	39	14
87630000	-46954.026249660434	-45416.24201880024	-1537.7842308601885	-45416.24201880024	537.7865255440408	0.37489428876125136	0.6415816023156595	0.0378242766187408	0.3507953437329236	0.05048051260337876	0.02050977927364906	0.044459860709073644	1.0874783810465503E-4	1.403619877444532	4.601955580889399E-5	1.3289764184366385E-7	3.137133627948305	-1240.9802631077787	78.47117463327147	391.2918181670611	1004.2331188066786	3143.4475583615235	1515.981689971409	237.92820803350335	58	1	37	26	40	8
87635000	-46923.29673864974	-45404.181144080874	-1519.1155945688665	-45404.181144080874	530.0463035697767	0.3769715171735908	0.6833628830410692	0.0378242766187408	0.32030536252003916	0.05527097650860558	0.023446942446467504	0.044459860709073644	1.1099247959992509E-4	1.3266549819599878	4.7284200665577975E-5	1.323262466005806E-7	3.494244155731007	-1234.6589346072165	87.20384903223335	207.68198212841097	1022.9752321990374	613.2350596014154	1735.0378725790752	301.3812456591104	58	1	35	1	62	13
87640000	-46936.84886832079	-45419.829284515	-1517.0195838057914	-45419.829284515	462.7298727228269	0.3975374800692122	0.6833628830410692	0.0378242766187408	0.3640913188602924	0.054367900528116825	0.02833818306607908	0.044459860709073644	1.0695701600045457E-4	1.3301878280111659	4.813735479365855E-5	8.451965567835287E-8	2.8705978974901294	-1227.4103832688322	84.85208430858192	498.1231895639863	1251.560090810898	4507.080099032974	1308.729518023439	211.37920394602233	57	4	47	3	46	13
87645000	-46959.444119566106	-45410.8818045575	-1548.5623150085994	-45410.8818045575	451.51770770391295	0.3975374800692122	0.6856370054458335	0.039253972084242535	0.3640913188602924	0.054367900528116825	0.01812413137204424	0.044459860709073644	9.874577960740773E-5	1.3152510195066969	4.691809054508767E-5	4.96958787097257E-8	2.2936356231849535	-1227.6876224858477	109.56243570209257	916.5232528632362	1195.134139554696	1555.0535066428595	1439.8688864161575	177.44557619018525	58	8	41	12	38	13
87650000	-46953.0298373915	-45413.306042309356	-1539.7237950821407	-45413.306042309356	482.33719096259847	0.37034062704945153	0.6856370054458335	0.03582608985546268	0.36230344434201484	0.0636538181500745	0.021600583395559363	0.04106462182723806	1.0377704832466547E-4	1.336086272316882	4.702609757611547E-5	7.029710005289414E-8	2.582449560729805	-1226.9842378445232	76.75414510383668	575.0703984959123	928.335029814188	2005.8543191848316	1608.6236058848745	217.6876038014109	55	16	27	22	37	13
87655000	-46932.672355072915	-45401.271538679815	-1531.4008163931026	-45401.271538679815	496.95715071905124	0.37034062704945153	0.661811391762274	0.03582608985546268	0.35644588329404553	0.0636538181500745	0.01913624435495102	0.041116200317159735	1.0123801210919941E-4	1.2915144730832444	4.58376227321575E-5	1.6383145473890008E-8	1.565183330501125	-1240.941971470667	85.8767443772132	675.8786278547462	1495.651533410432	3278.6443611853924	1099.5257013421071	374.02645966292846	56	22	34	25	19	14
87660000	-46947.35907809642	-45406.63960231351	-1540.7194757829116	-45406.63960231351	498.5986604666666	0.37034062704945153	0.661811391762274	0.03582608985546268	0.336151443977732	0.0636538181500745	0.01913624435495102	0.046217767111873316	1.0253711792624273E-4	1.26337366761018	4.704966016124801E-5	2.9533605161164232E-8	1.9324466151484194	-1245.674367773396	114.69364176271847	593.6469337083595	1209.6512063547768	2991.838095973861	1359.3458835316746	194.4406522839986	56	3	34	45	18	14
87665000	-46976.6821504211	-45427.80600973982	-1548.876140681274	-45427.80600973982	468.51969144497195	0.37034062704945153	0.661811391762274	0.03582608985546268	0.3525882169512481	0.06525951202240146	0.01913624435495102	0.0435585333516331	1.0641635618916308E-4	1.2649333649765526	4.8842312289580024E-5	4.215509634639506E-8	2.1028926044325003	-1236.879565198571	105.58336923176414	400.76932277984986	1806.8836667628213	1848.2640028760388	1648.110783382181	267.8807099227604	56	5	31	5	59	14
87670000	-46961.82454130554	-45402.620991162556	-1559.203550142987	-45402.620991162556	490.31941220419003	0.37034062704945153	0.6448596440634624	0.03582608985546268	0.3525882169512481	0.06034027614154341	0.026880741900555137	0.049637107702256746	1.0078710751125348E-4	1.195957266319352	4.706335092343436E-5	1.82934098737785E-8	1.561687323991107	-1246.6291259705433	136.4104548210325	864.8946783474569	1619.4849259573944	2366.324406694013	4260.185175202964	369.9501846237735	55	15	60	21	5	14
87675000	-46964.38549305514	-45402.52185806588	-1561.8636349892595	-45402.52185806588	501.8463852894805	0.3836351852733743	0.6448596440634624	0.034984830706232414	0.3525882169512481	0.06337244058863041	0.021389844973321696	0.0405490929696142	1.0049499261075541E-4	1.1864769014724867	4.676395595652764E-5	1.971984707825378E-8	1.5651792294381908	-1244.7254434979009	107.86756049028756	644.1450377227251	1452.025710903458	1481.9981996941844	1070.9749144732818	213.44313975439718	56	16	59	19	6	14
87680000	-46956.718352165655	-45402.02274226723	-1554.6956098984263	-45402.02274226723	503.6369307402319	0.3767587978882976	0.6150643184332463	0.038477276909475666	0.32128578693122584	0.06330367262371722	0.01970413197995691	0.038610651134728904	1.0106673980231785E-4	1.2206513735094713	4.586758441164263E-5	1.7859607981262152E-8	1.5859399611595564	-1256.6030073612533	132.0394433886229	559.2341743951051	1775.9803111368426	3372.0181895639225	2118.6992460342785	460.38455244335023	56	13	53	3	31	14
87685000	-46951.29291215735	-45399.30051456019	-1551.9923975971515	-45399.30051456019	506.73350630072093	0.3767587978882976	0.6517290962989182	0.03623926058789456	0.3496937104799836	0.06330367262371722	0.01941015114447833	0.03905684178817274	9.930074884517076E-5	1.237211993427428	4.609640516462682E-5	2.5844060110044875E-8	1.7770975697586018	-1243.074229638947	110.14272456785908	549.1595921064647	1699.7507559423116	2363.894614023299	1403.3901292669912	250.3893088470794	57	2	67	29	4	11
87690000	-46970.21541946545	-45411.58709437377	-1558.6283250916838	-45411.58709437377	469.210333688822	0.3793706200334497	0.6517290962989182	0.03478604225789611	0.35833701079309527	0.06330367262371722	0.017914609121057027	0.03905684178817274	1.03801554914896E-4	1.3328412354803874	4.804946446600892E-5	2.8277335591481287E-8	1.6900450898380914	-1228.1379068241795	81.44149566291694	716.0723945763	1178.9365501431978	2086.0642485843464	423.36207095130385	144.60243448549372	59	7	34	55	14	1
87695000	-46981.1345240864	-45415.553959369114	-1565.580564717287	-45415.553959369114	538.5883527125951	0.3793706200334497	0.6517290962989182	0.037902178677518224	0.3586056869017091	0.06005678489123437	0.020484753517512454	0.04356826325631934	9.43842345579312E-5	1.2829535661874074	4.5000204058065316E-5	1.9243147213436665E-8	1.5023378684223567	-1220.3438747309456	91.14696232323357	439.5552822768225	1299.019186191089	2069.3128781110677	289.2512568458	162.68469603576884	60	2	34	60	8	6
87700000	-46992.62757194378	-45420.70238846181	-1571.925183481976	-45420.70238846181	498.7547944891939	0.3778735568135335	0.6517290962989182	0.04024349335447986	0.3429004797008864	0.06005678489123437	0.020484753517512454	0.04711302825970493	1.013262256820469E-4	1.2808746239715836	4.608801596586642E-5	2.972999605823358E-8	1.658530209701731	-1218.0692887262953	79.71865808385978	360.0135728967517	960.2918963750816	2327.568973318622	278.595953164159	66.7068706934209	58	1	21	75	13	2
87705000	-46978.56431282664	-45428.86679443529	-1549.697518391342	-45428.86679443529	592.6121958000155	0.3716117337210126	0.6517290962989182	0.04024349335447986	0.3429004797008864	0.045124932036751594	0.020484753517512454	0.04711302825970493	1.0652536787924482E-4	1.2834799338504475	4.695065440234316E-5	2.0928832752507297E-8	1.500766771663102	-1227.8562056608903	95.41998947750993	407.7935344735187	987.3463840573542	1998.378050832343	282.3981250876523	167.3810139035072	57	1	18	80	13	1
87710000	-46975.18618403343	-45423.93650246883	-1551.249681564604	-45423.93650246883	520.9925828833035	0.3942725981686931	0.6517290962989182	0.04024349335447986	0.3429004797008864	0.045124932036751594	0.019424401934601206	0.04711302825970493	1.0136121238935925E-4	1.259560608204374	4.613549032933707E-5	2.2023109794861925E-8	1.5875808939810676	-1232.188595851042	104.02612239574754	313.7137449233021	600.7503055626638	1862.6867498890335	1667.8956216742258	200.6112400005395	54	11	8	82	4	11
87715000	-46969.1529832498	-45416.870642091955	-1552.28234115784	-45416.870642091955	599.631766909491	0.37679093728414303	0.6517290962989182	0.04024349335447986	0.3608761409700281	0.05381763447274291	0.025513004177006297	0.04711302825970493	9.928453434301884E-5	1.1984416660911237	4.624766632391813E-5	2.2961876758697086E-8	1.6471506477641993	-1222.4620029252353	71.03835540933471	345.471538077555	978.1264321980121	1745.129898728633	390.02693419412134	376.23293964443536	57	8	22	69	5	9
87720000	-46935.21721215482	-45390.47183124624	-1544.7453809085787	-45390.47183124624	597.6929536151314	0.40879936844036624	0.6964103092451871	0.037901663843609316	0.37445635689490775	0.05381763447274291	0.025513004177006297	0.04708204204006457	9.67890048609084E-5	1.326966379895914	4.560131523609795E-5	2.207550382298414E-8	1.609980760878554	-1212.428143941974	67.28300043374287	308.6449606935563	625.033446711451	1746.621302695905	201.75613496263563	208.08692035521207	59	1	18	79	11	2
87725000	-46970.52821947747	-45417.71741063559	-1552.8108088418794	-45417.71741063559	632.0376939133912	0.422157613407692	0.7624359509022552	0.03692704725607671	0.34707471718974225	0.054640805255095945	0.025513004177006297	0.04681893315527881	9.528104301662056E-5	1.2846494577312186	4.4201730270357354E-5	1.6490691936731522E-8	1.4802122982453068	-1226.6650854976856	79.38409651199764	202.1796511280807	589.1849075397422	1802.003747883302	362.52872481370287	125.4074685511131	47	8	25	77	10	3
87730000	-46953.66924362975	-45399.864824837525	-1553.804418792226	-45399.864824837525	516.3203914149851	0.422157613407692	0.7516694670747974	0.039611980613265235	0.34707471718974225	0.054640805255095945	0.025153116675407178	0.0326212529483306	9.733183037135609E-5	1.2739037098270196	4.728335640391191E-5	1.8255026496968198E-8	1.5165270451149866	-1230.6392747965972	93.5018679183677	244.7313179537819	632.9075531610611	1683.2859322155603	310.86696482455795	143.55484461060973	54	5	24	72	11	4
87735000	-46948.50381638945	-45390.452902728124	-1558.0509136613255	-45390.452902728124	625.4121207869242	0.40763237936842517	0.7516694670747974	0.03812978630056912	0.34707471718974225	0.054640805255095945	0.025153116675407178	0.04577587866297681	9.791142411518323E-5	1.324002746460947	4.604647923961655E-5	1.7464004939712875E-8	1.4777720876918663	-1233.8949038881005	72.3008760012411	373.0522671429391	690.0921093736328	2667.48312700354	1799.883884576654	413.24972504144296	49	8	26	38	31	18
87740000	-46959.841425901	-45396.93910095266	-1562.9023249483405	-45396.93910095266	560.3953227393534	0.40763237936842517	0.7242804840212534	0.03547854084164415	0.34707471718974225	0.05634493198313573	0.02130132072153509	0.04577587866297681	1.0136345435165099E-4	1.3187287113780692	4.8004320618837296E-5	1.6637567695075055E-8	1.4108031151520493	-1234.9977992395063	87.93717388181273	752.6346596919354	1507.0697230423161	1910.9917430375365	3580.579287592611	915.5052077866163	56	23	19	24	27	21
87745000	-46962.47639944187	-45406.99262288779	-1555.4837765540785	-45406.99262288779	539.3704312345695	0.4030734357499261	0.7242804840212534	0.03547854084164415	0.34707471718974225	0.05612731652832528	0.025077071119960628	0.03248747908498457	9.660971016040026E-5	1.2928679711876803	4.613460920666749E-5	2.907931559975674E-8	1.7810414377641888	-1220.6276837034598	101.84117449211156	722.8426450830244	1938.0174126554816	1784.319546433433	2745.856594000369	353.34339425684857	57	44	32	9	9	19
87750000	-46946.99491075739	-45390.70323254013	-1556.2916782172629	-45390.70323254013	535.9417218857252	0.4613666155125839	0.870915461244297	0.03597280709646286	0.34707471718974225	0.05946205234923679	0.02709777160510667	0.041769793734290905	9.667841290745664E-5	1.266387708836317	4.664774147720285E-5	1.825677093871733E-8	1.5691251241148247	-1244.209625964333	151.98196941984807	706.4615271704145	1687.291432835446	1888.9697228328512	3279.2637704360473	600.5600360770646	57	33	45	8	11	16
87755000	-46959.62321043102	-45393.56887864176	-1566.0543317892573	-45393.56887864176	521.4259935385596	0.4507901239171177	0.870915461244297	0.03597280709646286	0.36043085190417046	0.04900441592490012	0.020937559342287707	0.041769793734290905	9.827517969168557E-5	1.2192264753399733	4.785027993836566E-5	1.9282563482655686E-8	1.585102348036033	-1243.8994108586176	123.18154444808339	824.0766559094349	2956.3247395133644	1979.7945487299778	881.7761183154174	131.60313348262	57	41	11	49	6	6
87760000	-46975.98812518469	-45404.38277935227	-1571.6053458324157	-45404.38277935227	523.9057754851913	0.4507901239171177	0.870915461244297	0.03597280709646286	0.36591832578347633	0.05026763072016444	0.022456777470868834	0.041769793734290905	9.323684368110325E-5	1.2384991413166768	4.692700882868648E-5	1.912995053627079E-8	1.5963388517447983	-1239.2682309015522	112.07818466578992	780.3488527462672	2527.111540558185	2931.2244276557503	1380.7925862100192	187.59424042060857	54	53	13	14	28	8
87765000	-46981.59967702128	-45401.300435699166	-1580.2992413221164	-45401.300435699166	546.691413039572	0.44195893267452785	0.870915461244297	0.041628410627189645	0.36591832578347633	0.05686835376702837	0.022456777470868834	0.041769793734290905	1.0379075070846912E-4	1.2736212112011416	4.87269817616606E-5	1.837481769582899E-8	1.4256335869096344	-1248.35512466035	130.1021962113275	881.0381610027928	3492.4029833426735	2064.6474539832248	1265.806332325715	545.8976589742405	54	46	4	9	47	10
87770000	-46980.77134557036	-45405.95870020484	-1574.8126453655198	-45405.95870020484	525.052371156817	0.43318897066368245	0.870915461244297	0.03657425426750774	0.3584867993420127	0.05686835376702837	0.022835355482997508	0.046432997029351664	1.0667965440684094E-4	1.2959658427783045	5.0415128937738224E-5	8.101367823688077E-8	2.4997788336148643	-1237.6321150276685	92.28970075572848	495.7440846397398	1265.698873763265	2083.0818502110665	1592.2460442729484	289.7182857851217	56	48	1	18	42	5
87775000	-46949.12613831802	-45402.76746481688	-1546.3586735011356	-45402.76746481688	519.1191257228468	0.45740252494032185	0.870915461244297	0.03657425426750774	0.3584867993420127	0.055067911115275474	0.020078664859543165	0.044330300255144894	1.0032439237077243E-4	1.3115998714498858	4.8298301696976135E-5	2.0733001702052966E-8	1.6467920024826368	-1237.8106302548833	86.51091820467659	767.8878983279038	1914.791953028223	1966.335954396282	1511.5065657102105	187.93270001565793	53	50	14	3	40	10
87780000	-46936.471786471746	-45407.48603381222	-1528.9857526595194	-45407.48603381222	462.2691026975189	0.4460766343765772	0.870915461244297	0.03657425426750774	0.36652106445596594	0.055336732990026595	0.02442338867446938	0.043216828648465495	1.016929388058286E-4	1.3432264324005754	4.838027166869847E-5	1.498780633342454E-8	1.5313709952088999	-1252.3159730225836	121.67855281697062	847.8692880633126	1603.009737990176	2437.604421993487	920.5064750062721	157.20634306517525	51	43	19	22	30	5
87785000	-46943.75570087914	-45419.256317548316	-1524.499383330824	-45419.256317548316	490.6817141500001	0.4460766343765772	0.870915461244297	0.03852297376980544	0.350424557390008	0.055336732990026595	0.02160421843457884	0.043981032567060235	9.593878788060587E-5	1.3322751264076966	4.624118199721756E-5	1.4291562198367706E-8	1.5341486552957206	-1241.5168645982058	101.18012857511704	739.4555020661538	2741.916615431974	1054.6020488590689	1454.6903498937336	176.74552196408436	55	47	32	10	16	10
87790000	-46959.53819498349	-45412.37001226802	-1547.1681827154741	-45412.37001226802	491.6982756769645	0.4460766343765772	0.840924859303146	0.03852297376980544	0.3354173614879527	0.04486674896275635	0.01952804395392429	0.04028340089787591	1.0209277105884741E-4	1.358198720478153	4.863839487013918E-5	3.49070990900511E-8	2.0175463822688724	-1239.937202967359	118.0307827288054	782.0761377611359	2941.163929359461	1729.541955544458	868.9696130502347	313.43532314112986	56	48	27	19	12	8
87795000	-46954.37251733121	-45419.11883336053	-1535.2536839706775	-45419.11883336053	462.4822183155786	0.4374368503158199	0.840924859303146	0.03852297376980544	0.3354173614879527	0.0488337530412195	0.02031539840185808	0.03362660583013337	9.675277739826998E-5	1.2096716884790784	4.771666628364378E-5	1.9536677594502473E-8	1.6402208723779845	-1224.6685089501316	98.88733977930825	664.8230493594972	2717.4250241000386	1507.8890596078381	121.153686855087	54.7852563827629	57	50	29	26	5	3
87800000	-46965.421073034035	-45410.44401794765	-1554.9770550863836	-45410.44401794765	499.63015167321555	0.43027939676053734	0.7494394143100258	0.03852297376980544	0.35609897139953384	0.0488337530412195	0.01938562751595944	0.0360450663189564	9.491453441672765E-5	1.3807490200238162	4.462477656457581E-5	1.551691564800794E-8	1.5148745202507494	-1241.689572210534	98.9638453527649	1122.6552364874253	2949.7104291813266	1865.7687986153178	1330.8064508283662	337.3243711275792	58	45	28	28	2	9
87805000	-46920.15405527157	-45383.5837745709	-1536.5702807006662	-45383.5837745709	472.5565235393602	0.43027939676053734	0.8742562594897986	0.03852297376980544	0.35609897139953384	0.06093230577363805	0.01938562751595944	0.0360450663189564	9.766090211873751E-5	1.3820595227637578	4.514254832800502E-5	1.8239814075742626E-8	1.6557295392633362	-1238.0386398778521	91.52889671957752	1190.4383506647882	1972.3962043524562	1045.6328728936994	1390.6460444181125	152.10779868477937	57	46	30	1	28	8
87810000	-46977.260990799325	-45412.80015791552	-1564.4608328838065	-45412.80015791552	429.8341859962884	0.42995661683010467	0.8742562594897986	0.03852297376980544	0.3311583013826934	0.05070597807365953	0.01938562751595944	0.03752128138693478	9.707855303608716E-5	1.2621841257158577	4.798582876101697E-5	2.316671923855454E-8	1.6608564492362177	-1237.0286307334886	103.8978973723829	867.8158854145006	1260.2015767174232	1920.0582510082188	1165.1012054965731	115.87537860664591	57	34	15	41	16	7
87815000	-46979.8268525565	-45397.75934510532	-1582.067507451181	-45397.75934510532	412.35297348067513	0.44459459413849944	0.8742562594897986	0.03846294787541977	0.3311583013826934	0.053626003102908326	0.01938562751595944	0.03904589747108047	8.88529126263679E-5	1.288666697525489	4.545019872874263E-5	2.412682013916322E-8	1.7335901202275308	-1233.9579096662578	98.78794757524999	978.1368304533052	932.6662012737535	2373.5704554645254	518.6912323652431	39.26368905878244	57	12	34	45	19	3
87820000	-46944.667449990484	-45395.5706271636	-1549.0968228268807	-45395.5706271636	423.06723943377483	0.45265041361769615	0.8537041117537066	0.035879334680858424	0.3696999177690659	0.06177589911048432	0.019845287632517146	0.05168086170974468	9.069114294355039E-5	1.3022137156854408	4.584724258609597E-5	1.4479551423321173E-8	1.493347272440409	-1229.8735634056327	83.00215273040995	590.1493143843318	1732.0960272788238	2012.2069942172054	856.8622259656745	36.55306567132259	55	24	26	42	21	2
87825000	-46954.11026886257	-45400.57901710783	-1553.531251754736	-45400.57901710783	440.339981241333	0.44398875149632494	0.8555579360780006	0.035879334680858424	0.3696999177690659	0.05188439450016073	0.021467608770142428	0.04053746525928359	8.94472503514068E-5	1.2852839287947746	4.5690616755850463E-5	2.096372556500414E-8	1.7524316242167703	-1235.647281121127	87.6580688136177	703.9056118006607	962.8514455711413	1917.644878438823	742.88806657561	69.07574960794278	55	18	24	48	19	6
87830000	-46967.56174941582	-45406.42511408709	-1561.1366353287285	-45406.42511408709	435.08191552407067	0.44771683734498047	0.8692179262432709	0.035879334680858424	0.35620054055600026	0.05188439450016073	0.021467608770142428	0.04053746525928359	9.465042995043293E-5	1.2696806193308956	4.820673850586603E-5	1.7614502874216497E-8	1.5584873152823207	-1240.1242865963961	104.95596057691269	639.6596141129019	1759.488768607967	2295.111636600652	976.2947701121507	123.89945959952796	56	35	14	41	17	7
87835000	-46973.780768170924	-45411.50000199282	-1562.280766178103	-45411.50000199282	457.64833948353305	0.42498754875939704	0.8692179262432709	0.035879334680858424	0.35620054055600026	0.057394923121956036	0.021467608770142428	0.042825489579848226	9.22272281002152E-5	1.3061660138555442	4.653740504602882E-5	1.5112351069105543E-8	1.5020221778596532	-1236.8766782318337	97.64136374644782	641.327719992833	877.153941381592	2334.5978000039986	1712.4314021318119	155.32550621708126	56	22	20	29	36	7
87840000	-46946.93759660217	-45411.012742177554	-1535.9248544246154	-45411.012742177554	409.061544021805	0.4305599952529051	0.7924629070971957	0.0377791248383545	0.34162521073545454	0.057394923121956036	0.018211074785627657	0.04263707835443754	9.896613103427352E-5	1.3354535752715209	4.974369035640654E-5	1.2318109022608163E-8	1.4144031645593405	-1241.0443465952808	101.70975076876842	267.63535908281176	944.2532149703529	2580.5265228167677	1358.037291776514	54.790067384977334	56	2	42	28	36	6
87845000	-46953.46494175249	-45406.33984089539	-1547.1251008571019	-45406.33984089539	403.62788040452267	0.4305599952529051	0.8246995934267013	0.0377791248383545	0.3757914420761419	0.056475508607753126	0.01887887100380355	0.04263707835443754	9.578720143659822E-5	1.32018815049891	4.8201620027659215E-5	1.2435005387201526E-8	1.403169035601947	-1242.5576313802017	104.5281156512286	399.4824720624615	1203.0489374532651	2022.1163669472264	877.938133121185	56.1175892436234	55	1	45	43	20	6
87850000	-46961.33345229747	-45389.125308657814	-1572.2081436396581	-45389.125308657814	414.25173226771363	0.4305599952529051	0.7769897536981777	0.0377791248383545	0.36018273203558876	0.06262189315303797	0.020115688788848694	0.04572682982125766	9.449281692232756E-5	1.368506216250674	4.8241325294581135E-5	1.8867453477749464E-8	1.5600870388554524	-1239.1295614281426	84.05601977155187	433.29577633944444	1502.2491310748294	2057.297603466134	599.1858535520022	79.18293176776749	56	3	33	55	15	8
87855000	-46980.93194133722	-45387.59314832123	-1593.3387930159895	-45387.59314832123	419.04306022882287	0.3954069826135432	0.7769897536981777	0.0377791248383545	0.36018273203558876	0.05226138740520402	0.019278453105400314	0.04572682982125766	9.514184240591005E-5	1.3621658912903511	4.905926630544937E-5	2.277588632029157E-8	1.6336827781675196	-1244.803657646325	162.10423164290387	880.2751964762543	2824.8039518553414	2105.2903434914797	676.1897947953655	132.57893106544284	60	42	9	38	13	8
87860000	-46958.49247974398	-45394.725889172056	-1563.7665905719289	-45394.725889172056	436.7285150276374	0.3954069826135432	0.7769897536981777	0.0377791248383545	0.34272344366952834	0.05352025776346141	0.019278453105400314	0.049155809827726986	9.573584846717037E-5	1.3282641936673318	4.8306978851495046E-5	2.022499011611941E-8	1.6340280143101429	-1247.5202035170253	147.77196260001517	899.4048335323727	1021.8369773791466	1965.128763200708	884.4164905004467	100.63019111397276	61	41	2	39	20	7
87865000	-46966.092397713954	-45402.49628185636	-1563.5961158575983	-45402.49628185636	417.2052597419641	0.4323588498156903	0.7534683571792951	0.03461873300788018	0.34272344366952834	0.05352025776346141	0.01690154666574989	0.049155809827726986	9.13155132386476E-5	1.2947130088340546	4.6276304301147576E-5	3.4851842205352705E-8	2.1224831821967585	-1237.4736756409138	114.04403191621522	1005.9027864460196	2760.878169914506	2535.0506328528054	629.6202447312	81.95945097746971	54	51	19	24	14	8
87870000	-46993.7703940072	-45401.25716794835	-1592.5132260588514	-45401.25716794835	461.55529691251235	0.42636958664334335	0.7020812715363367	0.042092401693427976	0.3569904172654707	0.0579860382374296	0.020434565492841266	0.04214816362922437	9.296501040754969E-5	1.3147924986124995	4.8201451692351926E-5	4.7369698705424473E-8	2.154557349984676	-1238.3636579751608	129.45215683925613	732.715534746424	1755.9426346167922	2363.6193005386153	1085.4825662009248	136.0228419969465	56	42	2	44	21	5
87875000	-46992.049572846525	-45408.15754835593	-1583.892024490598	-45408.15754835593	452.5722339418997	0.3645862403437394	0.7020812715363367	0.0448787358032556	0.3816014408877529	0.0579860382374296	0.022528321156120065	0.04214816362922437	9.540300170667362E-5	1.3341969509257128	4.859482281018537E-5	6.606991022021679E-8	2.5181502004335137	-1238.1221319467325	114.58824991501103	675.6907966972993	856.7047357029227	2052.529158128586	1410.0495767760542	354.75768761910774	55	25	23	42	18	7
87880000	-46969.41940377168	-45393.30639111056	-1576.113012661126	-45393.30639111056	443.4112273073451	0.37633144830820087	0.6138858225113952	0.037330174732250226	0.37822413216504247	0.05351176397396508	0.022528321156120065	0.043818577469895655	9.556044464900594E-5	1.2698239020186792	4.877686881514367E-5	2.5472340222409882E-8	1.8144870080864703	-1250.365475054453	109.85926761090371	376.6622621696106	653.636452803245	1679.3467904086754	1906.7558289784952	605.1418943801206	52	10	21	56	7	24
87885000	-46970.584723877	-45400.66148850446	-1569.9232353725392	-45400.66148850446	446.56776043224	0.37114713757759754	0.6138858225113952	0.037330174732250226	0.3659399589159547	0.05351176397396508	0.022528321156120065	0.043818577469895655	9.270352762736561E-5	1.3189652732654746	4.767966704529349E-5	1.8918440101672262E-8	1.6432750781373364	-1245.4488415877013	122.4793677413684	442.21405391135596	1182.505737122354	2532.798847823249	2489.440834162368	437.60352129481345	48	24	27	37	7	27
87890000	-46995.32364358971	-45397.25556211856	-1598.0680814711488	-45397.25556211856	443.41286555878264	0.33777447752752315	0.5984296059100206	0.037330174732250226	0.3659399589159547	0.06184794040259343	0.022528321156120065	0.04277748024421988	9.532459985373286E-5	1.2389644094875958	4.811656755552025E-5	3.541297001516158E-8	1.8320711650540409	-1233.0994179077109	112.37135019677439	524.936768853486	909.0821204422923	1296.9424785272238	2204.345222283569	362.2325224841144	57	16	13	13	45	26
87895000	-46963.68969309434	-45405.453952427335	-1558.2357406670087	-45405.453952427335	510.65000993504407	0.36662010674469797	0.6620005880609924	0.03574637049571319	0.3659399589159547	0.06184794040259343	0.019855915448204076	0.04993325680008072	9.210084660589978E-5	1.2563592129713959	4.5566430792383215E-5	1.9613014888978485E-8	1.676564340008862	-1229.1964168902207	95.78273919512523	382.19819437490264	543.8818041693312	1071.8527362709506	2657.099311207068	393.5570655692857	51	4	24	22	43	26
87900000	-46971.095827274636	-45399.99049904638	-1571.1053282282624	-45399.99049904638	500.45224045439016	0.36662010674469797	0.5801516673221979	0.04278225694616389	0.3659399589159547	0.06184794040259343	0.019855915448204076	0.04291250217371669	8.94462599368363E-5	1.2552417775896483	4.332181950040711E-5	2.1093931787203564E-8	1.6831655016439608	-1236.781871132152	92.97503423499536	57.812385297517885	313.62945490712804	866.2748141942533	2629.510134151196	435.6598612137017	43	10	13	24	55	25
87905000	-46958.4702671958	-45391.05895238564	-1567.4113148101617	-45391.05895238564	470.8358446778025	0.36662010674469797	0.6540995116762968	0.03967209790843894	0.3659399589159547	0.06184794040259343	0.02366743852690129	0.04344258192422834	9.338184606374981E-5	1.326038389754662	4.6381661822431414E-5	2.978719738269354E-8	1.8888991755400424	-1234.839402166942	91.44400387925988	322.0813768444437	834.2731602555014	824.4289384870194	2443.9587155609265	370.998256460802	54	11	33	4	50	18
87910000	-46952.405800664244	-45391.46348948537	-1560.9423111788733	-45391.46348948537	436.36287131686896	0.36662010674469797	0.6404519402039275	0.03431863981123744	0.33221715244828837	0.05784457264540246	0.023110236678391377	0.04174772871844615	9.6214947281156E-5	1.353903878045543	4.802146876312409E-5	2.2804529628339767E-8	1.6632615552996663	-1233.6418872235818	111.1662118468829	623.6547239502502	1143.3866931565597	2105.741235507111	2767.657875262806	378.0189235929729	56	17	31	5	36	25
87915000	-46977.41325259224	-45408.28600145629	-1569.1272511359473	-45408.28600145629	459.19588673514636	0.3867499635832865	0.6529941378417314	0.03431863981123744	0.3307091762444769	0.05103742619788624	0.02138893537074734	0.04422427745620993	9.367230747934423E-5	1.2903430349170495	4.533716060059501E-5	4.307401501569133E-8	2.240167964882402	-1235.5289007560152	103.96235232407584	305.08504393300706	1994.0601245227062	1131.7754307851233	2658.02411115138	576.9981239914389	53	21	28	3	39	26
87920000	-46989.14813729428	-45423.36770738196	-1565.7804299123195	-45423.36770738196	461.5881835347376	0.3810238143869525	0.6529941378417314	0.03421313615128944	0.3333060340198872	0.05103742619788624	0.01998319808830583	0.04509365553013216	9.716086865968385E-5	1.272981533626252	4.6260552003527246E-5	1.7902317311412688E-8	1.5039397412213624	-1239.7077707492647	127.67285918076631	432.354692146091	1163.7623642462354	2353.665328041179	2879.592299915385	441.4025810662045	49	22	27	17	31	24
87925000	-46957.16187506209	-45403.892491759325	-1553.2693833027643	-45403.892491759325	427.9935442654408	0.4022436779935642	0.6529941378417314	0.04126324659469023	0.3739608929528913	0.05103742619788624	0.021071556249476063	0.04509365553013216	9.466992953357243E-5	1.2494023106950949	4.4907189080979175E-5	2.405531685496776E-8	1.8304297725922267	-1241.9935539287299	96.97185033957427	476.3749366838292	2084.6897452158278	2501.783654226809	2799.3693172232047	311.95783148621024	50	27	43	16	9	25
87930000	-46991.69518562509	-45425.396035959806	-1566.2991496652821	-45425.396035959806	417.6093092461334	0.3292220885647114	0.5131830661215211	0.0407613080720688	0.3739608929528913	0.05730880180759914	0.02307827972182427	0.04509365553013216	9.822794293858162E-5	1.383638781097953	4.5488383360085175E-5	1.902896861390288E-8	1.5564605392072814	-1238.72023549412	83.53710432549782	364.8022368011219	2075.5710660708432	5007.33868049996	559.8091211402375	547.1596839792136	54	20	61	10	1	24
87935000	-46974.57021418381	-45413.078984185326	-1561.4912299984837	-45413.078984185326	404.12767541703226	0.3292220885647114	0.5131830661215211	0.0407613080720688	0.3746336868128629	0.05730880180759914	0.02307827972182427	0.04509365553013216	9.931756019133345E-5	1.3071363006130197	4.905158677213037E-5	2.5562681481113645E-8	1.6433427121017	-1225.8999340991686	99.73024031597429	420.9590329353345	1785.519082789608	2263.559981656835	367.8163417580483	75.00698335397611	54	19	59	13	22	3
87940000	-46957.08821836706	-45409.45256343142	-1547.6356549356449	-45409.45256343142	408.8235830014235	0.3292220885647114	0.5604280239451092	0.03663386206148574	0.3746336868128629	0.05730880180759914	0.02307827972182427	0.04509365553013216	9.909508250639081E-5	1.2529247578852234	4.793887758319119E-5	2.5882341711361843E-8	1.6997753888319025	-1217.0066356783382	102.15618253042922	432.56043521542773	1033.6940526535175	2339.129749014634	638.6109350526392	13.179174679524712	54	16	34	43	20	3
87945000	-46958.299439750524	-45414.77658264361	-1543.5228571069185	-45414.77658264361	406.40927027658097	0.32669957952837986	0.47709162958723433	0.03663386206148574	0.3776418544625186	0.05730880180759914	0.02307827972182427	0.04509365553013216	9.460805492765567E-5	1.2837190895399344	4.949969858028007E-5	6.393269552339636E-8	2.7381352663524803	-1231.456156300245	75.51162353686853	360.78445126614645	1147.2148880267146	2346.317565693408	306.30238304482185	98.90489368953243	54	8	35	51	20	2
87950000	-46993.9735497872	-45418.19731325389	-1575.7762365333133	-45418.19731325389	420.0792880644287	0.32669957952837986	0.47709162958723433	0.040074501534293816	0.3776418544625186	0.05730880180759914	0.026124047187089706	0.04509365553013216	9.341732916897318E-5	1.2371478581374142	4.760384902030133E-5	2.4484774725426754E-8	1.712348677918702	-1241.7871851468683	87.60294962368134	486.9885044058984	1774.8853032618679	1945.5004643773343	568.4439832299173	95.53042373483771	55	13	23	56	20	3
87955000	-46964.812381947195	-45419.89888061041	-1544.9135013367827	-45419.89888061041	421.88429831697096	0.27618981075028465	0.47709162958723433	0.040074501534293816	0.37410859017990944	0.057693382589402	0.026124047187089706	0.04509365553013216	9.871874963322195E-5	1.276977671008867	4.9659536903029014E-5	1.6421459809076097E-8	1.5166809460723232	-1240.2158684781077	94.06844896971508	527.4691635807784	1932.7375896564254	1932.695660488762	510.5134803897551	9.453415502524958	55	21	50	20	22	2
87960000	-46947.97812227654	-45396.289162227746	-1551.6889600487941	-45396.289162227746	454.91191421620164	0.3120306023202374	0.47709162958723433	0.040398363080702736	0.37410859017990944	0.05590862427724892	0.021702265316154178	0.041953242502706385	9.019143262778442E-5	1.2092634933236575	4.6070157149439645E-5	9.138214412931441E-9	1.331755110913543	-1256.2598304973806	117.62634892588389	658.2804757396076	2998.578105329982	1593.2421986313248	695.7161017947564	127.10206962272377	54	20	13	61	17	5
87965000	-46953.92942694096	-45394.013758305824	-1559.915668635135	-45394.013758305824	446.9463259439839	0.3120306023202374	0.5410937101297681	0.03998551544580606	0.37410859017990944	0.05590862427724892	0.021702265316154178	0.041953242502706385	9.074923403315803E-5	1.332631662428262	4.720072385319539E-5	4.6443653541765986E-8	2.429550878339694	-1240.9685923711304	112.77871325765688	421.7568274005388	1043.2186774279216	3106.520629148244	974.2955220154766	46.90204376522172	55	11	36	38	29	1
87970000	-46951.28325547454	-45375.09837727486	-1576.1848781996805	-45375.09837727486	438.60008873945475	0.3318078348700232	0.5410937101297681	0.03995709779298483	0.37160748195169024	0.05393039563626324	0.022020611907573845	0.041953242502706385	8.834873128259871E-5	1.2518313967147385	4.632502584204921E-5	1.9242872337919038E-8	1.7334598149927662	-1262.2873279582102	107.5997988690752	171.73061984899707	1107.689070383996	2772.5709347755883	1177.545245361456	174.32660865003706	48	8	43	37	28	6
87975000	-47009.076667089794	-45421.343761793854	-1587.7329052959406	-45421.343761793854	431.6774786883167	0.35486196043242507	0.5551985233252615	0.03995709779298483	0.37160748195169024	0.05654481898389584	0.02257216621252002	0.05134439758959217	8.466144797379026E-5	1.1912030988646338	4.582650598657805E-5	1.6482653299794568E-8	1.6364018626315322	-1250.333218387426	97.9066912904345	617.8187228092421	1367.8958334947536	3438.2580133943934	2075.809151139544	477.6037402161296	56	3	55	24	10	22
87980000	-46991.9136151107	-45400.205359272295	-1591.7082558384095	-45400.205359272295	429.70944299484034	0.35486196043242507	0.5551985233252615	0.03995709779298483	0.3650189328214691	0.05730038213258824	0.02257216621252002	0.042947300454393274	8.372447759914562E-5	1.1749011924528887	4.681094831364746E-5	1.4210399794195023E-8	1.560286327782402	-1250.1591721131056	126.13007659695131	1112.2310989594234	1159.4069961795221	3248.326969505786	2839.2837370107254	484.8026307921137	58	25	24	12	30	21
87985000	-46995.278329436325	-45397.09986904773	-1598.1784603886	-45397.09986904773	454.08461691375624	0.35486196043242507	0.5551985233252615	0.0389652048701471	0.3650189328214691	0.05730038213258824	0.02270671760976186	0.042947300454393274	8.92326184561235E-5	1.349925657731751	4.758671949885812E-5	1.5157711736495164E-8	1.4693578313412259	-1248.203344906496	100.41832709252908	473.5449476138939	983.3494345004325	1168.9193463874235	3164.631231349031	268.1823381043364	58	7	24	12	49	20
87990000	-46958.46357560259	-45396.12931304496	-1562.3342625576227	-45396.12931304496	470.6661058996648	0.2743068829991541	0.44731578126407745	0.03675272276070589	0.3650189328214691	0.06046811060842704	0.02270671760976186	0.04087585135424396	9.069483563342245E-5	1.2319805506372317	5.097793283693144E-5	2.411893397260921E-8	1.7986659320422227	-1233.4011651529086	96.10571540672301	506.65539047630676	1104.1311653454225	1050.2397092346673	1902.9165432864575	319.7683633590836	56	15	26	2	49	22
87995000	-46973.29741983652	-45386.34041928699	-1586.9570005495268	-45386.34041928699	447.69974229290165	0.26648371702455864	0.44731578126407745	0.03675272276070589	0.36234168886619794	0.06046811060842704	0.02270671760976186	0.04087585135424396	8.651291130571817E-5	1.2433346971936727	4.974571620914202E-5	2.2004532090832032E-8	1.7103313476918138	-1241.727715469027	108.36704266497122	213.42335859435397	904.3124058874977	1913.3099816685262	1988.542954250623	357.0164530950359	51	6	22	30	40	21
88000000	-46951.76716702209	-45399.2239662525	-1552.5432007695829	-45399.2239662525	429.7027014582919	0.2634284739035454	0.44731578126407745	0.03675272276070589	0.36234168886619794	0.048680515443126786	0.020089406355502847	0.04087585135424396	9.040363026175558E-5	1.2998054956204084	5.046658015521172E-5	2.736864732842458E-8	1.9120046606592322	-1236.8488532334848	101.11885288835607	138.7309758102833	771.7392053833394	1609.665546086542	1643.3274621491605	462.98360743539905	49	5	25	42	33	16
88005000	-46969.19014819586	-45401.75554880426	-1567.4345993915986	-45401.75554880426	456.8922120516738	0.2680002567454729	0.44731578126407745	0.032861566120609594	0.36234168886619794	0.0482492075815736	0.021674507458123694	0.04087585135424396	9.016611378962371E-5	1.3498061066944376	5.0168772574845594E-5	1.9308229026605444E-8	1.6532349393154415	-1233.361875000731	103.808500058179	315.00428121987727	780.8727774652714	1547.6288053156545	2639.1282637067347	378.02017494063773	55	1	19	32	40	23
88010000	-46999.218267632416	-45417.90965910015	-1581.308608532262	-45417.90965910015	401.08179344043896	0.2680002567454729	0.46398594692342504	0.032861566120609594	0.33552215849447153	0.0482492075815736	0.021799984522279568	0.03565495680852609	9.074777879663954E-5	1.3364903759161724	5.394910105133156E-5	1.8191886034719985E-8	1.5377475127688713	-1231.2378330350812	102.3604639536988	425.39753984546155	1461.4700618307127	2422.7842947404156	1970.2238946824712	401.4205129853718	57	3	26	39	23	22
88015000	-46963.45672072057	-45391.48037276826	-1571.9763479523067	-45391.48037276826	449.5750733606302	0.29974554783519486	0.48906347192661376	0.03257220385707539	0.35129507900951285	0.0482492075815736	0.020603113139844857	0.03702371608303764	8.57331511406267E-5	1.3457759632879922	5.079074113272251E-5	1.1568107490550038E-8	1.375947838542011	-1237.1926631422411	136.60603992756754	449.1821497441757	1269.1560418121849	1567.7692471184223	2313.2979442037145	431.0826574567811	59	3	59	23	4	22
88020000	-46985.29687256022	-45396.96507606963	-1588.331796490588	-45396.96507606963	446.3831266947639	0.29974554783519486	0.48906347192661376	0.03268081076395764	0.35129507900951285	0.05692162962347568	0.020603113139844857	0.035419435741132634	9.021360057845697E-5	1.3243264427934418	5.408440340040187E-5	1.4155973069384604E-8	1.3751709511169687	-1240.4003236252333	179.14152396103842	217.84800249177587	1322.0253872054877	2146.9252218979154	940.1938451687344	316.4962114228149	59	3	63	18	8	19
88025000	-46993.60905182856	-45420.15036680343	-1573.4586850251255	-45420.15036680343	465.8782658033845	0.30741639391719694	0.5502804171784103	0.044327915859885006	0.35129507900951285	0.04788027464957314	0.018098310726785888	0.05002684612308744	8.62186544584345E-5	1.2241353574915879	5.458490205086857E-5	1.0341179401264E-8	1.3596394713403768	-1250.1853604148112	183.9641289115038	481.74432437985695	1678.2473177916306	2679.054700072376	926.7120125689377	319.4396339958402	57	3	58	25	6	21
88030000	-47009.420311946866	-45417.29387837549	-1592.1264335713788	-45417.29387837549	435.9476583087243	0.30741639391719694	0.5502804171784103	0.029518900509442784	0.34397502073658354	0.05912823979968467	0.02962735154071117	0.044256823329645846	9.070733906106442E-5	1.1854514020993738	5.680283331704342E-5	1.5208377728645754E-8	1.3825933714974723	-1226.8602390282274	104.02769805694656	364.85329053184773	1364.7556079715105	1600.5658945361404	274.98782848893876	305.4983329190932	54	5	76	16	18	1
88035000	-47026.8813568935	-45417.482074982094	-1609.399281911405	-45417.482074982094	400.0336049172458	0.317440216458709	0.49956900387179703	0.04374346312190231	0.3723298161631906	0.05912823979968467	0.02962735154071117	0.044256823329645846	8.400523259446073E-5	1.1108033002441742	5.465256695073453E-5	1.738472261987142E-8	1.5234565847288466	-1230.2576560999146	95.47747149719386	166.63289355070592	1164.251223589971	1118.140680091892	354.50602373848744	91.17587837561952	47	15	89	4	9	6
88040000	-47039.03024278372	-45414.30365288179	-1624.726589901933	-45414.30365288179	408.9490432623437	0.317440216458709	0.49649954267900387	0.03997338546844863	0.3723298161631906	0.054118153409489285	0.01727344616510242	0.04725629799131539	8.50369350330626E-5	1.156985511110679	5.4498764013703545E-5	2.3396849118435938E-8	1.5832220044513097	-1226.6304590924387	95.5959806494891	318.4479583630918	1083.9402127946294	1506.4875107272667	257.57278642251816	120.17888409633785	46	16	66	28	7	7
88045000	-47034.5657336981	-45405.49941706995	-1629.066316628153	-45405.49941706995	407.66837961220625	0.317440216458709	0.5183578918046603	0.03997338546844863	0.344597228107959	0.056197683693570435	0.020514351258643412	0.04725629799131539	8.417947882143883E-5	1.208031332009161	5.322424211252197E-5	2.1949591748728947E-8	1.6318004525360377	-1237.9693986776022	128.26322699763557	303.413774118237	1740.8835539012512	2075.384714153551	864.1433502843548	153.9246053323123	51	11	69	24	8	7
88050000	-46991.11638676526	-45397.595612900324	-1593.52077386493	-45397.595612900324	411.17954294979427	0.317440216458709	0.5183578918046603	0.035962710257153974	0.358556164505725	0.04934977201903118	0.021766052889965488	0.04370895842957781	8.363053314900294E-5	1.192952289689105	5.1092119782818895E-5	1.6094781198174256E-8	1.5387102169039677	-1234.9138440640425	106.16380562213187	280.65295050883935	2008.6585221886212	2033.5012279215816	393.5547159659335	83.28458194122838	48	17	72	16	15	2
88055000	-47016.67700077626	-45398.18542890458	-1618.4915718716793	-45398.18542890458	369.58443728301523	0.317440216458709	0.5788615843297115	0.035962710257153974	0.358556164505725	0.04934977201903118	0.021766052889965488	0.044572767142102294	8.530549224772995E-5	1.188817739846636	5.3674058191432645E-5	1.842913235805168E-8	1.504272011146049	-1236.9272809494928	93.66528215601946	457.75984645632593	1316.1258474305132	5048.87923106124	1028.2330724364795	456.9396777833305	56	3	72	6	19	14
88060000	-47018.984222512685	-45401.977199732	-1617.0070227806877	-45401.977199732	399.3845622972681	0.34810617809801236	0.5788615843297115	0.035962710257153974	0.3611308126226213	0.04934977201903118	0.02791758803970568	0.04465201344729843	8.802997215104575E-5	1.2345050654398877	5.313258860214717E-5	1.6756888927822956E-8	1.410473797659803	-1236.9741838503894	85.77956204595934	190.4051846006591	843.1267008921548	2453.367030635801	2248.031933226611	409.5367730942226	39	16	37	26	37	15
88065000	-47017.15585825351	-45415.85706400568	-1601.2987942478296	-45415.85706400568	416.0042551831632	0.37255438705599203	0.595662166606611	0.04384001178010742	0.3667475633798101	0.052762538012401224	0.02791758803970568	0.04148952290379056	8.099109317709837E-5	1.1925591944699205	5.159464378414289E-5	1.5647841243256988E-8	1.4914961648109397	-1228.244480601098	94.70352109295759	606.982709234791	1482.1544970655536	2194.3803246791326	1669.0410205359938	371.20606533828413	55	5	45	7	40	18
88070000	-47001.708329865636	-45411.11355823677	-1590.5947716288636	-45411.11355823677	446.2431363968289	0.37255438705599203	0.5814834646691915	0.04384001178010742	0.3667475633798101	0.052762538012401224	0.02791758803970568	0.04148952290379056	8.794844645814338E-5	1.1667638066255241	5.428747758957494E-5	1.1139409638181054E-8	1.3006814915282419	-1242.0024791033345	114.20700537833689	370.837031450626	1546.3072126968498	5541.6116137335775	1197.762182441239	280.79094158850194	54	6	38	6	58	8
88075000	-46987.38378105462	-45413.78392322567	-1573.5998578289489	-45413.78392322567	447.32579494075856	0.3780090874590309	0.6100732008263542	0.043178226503740064	0.36814658204869566	0.05314692098897752	0.02791758803970568	0.04080583612528075	8.908395251052443E-5	1.255530551608551	5.557735532680783E-5	9.841797225160417E-9	1.26918952857423	-1239.0156041319215	149.81454493197907	352.3207157341977	884.6413523148221	1798.5218393427836	1337.4225269484969	296.8999725377951	56	5	2	14	82	11
88080000	-46985.64346918021	-45398.42440997664	-1587.2190592035745	-45398.42440997664	387.8271867421038	0.35810011475369635	0.6100732008263542	0.043916547813507796	0.36958354934268095	0.05314692098897752	0.01951231200437417	0.0430758190789329	8.369655696309682E-5	1.1913734422200366	5.410911999907062E-5	1.3444936824006477E-8	1.4629931184833125	-1242.6274473158383	123.66509603228317	897.7605473038152	1617.0520130955385	1184.7671205367415	1725.1801229133018	437.7653169572736	55	3	14	28	54	16
88085000	-46986.77655147498	-45413.514102278394	-1573.2624491965835	-45413.514102278394	368.81511423767324	0.3410231703000442	0.6100732008263542	0.043916547813507796	0.36958354934268095	0.056065763392127925	0.02051118907502873	0.0430758190789329	8.850157573862302E-5	1.177751034502704	5.561992097003869E-5	1.8302726536267915E-8	1.5899717653124517	-1226.815201756359	97.02151347484013	430.5373146907348	969.8737228852569	3019.6274490518126	1641.2581710314726	273.3118290056365	56	1	33	4	60	16
88090000	-46982.95746616634	-45410.81974284885	-1572.137723317492	-45410.81974284885	430.65182372475954	0.37299256323476493	0.6387415853998267	0.03944328411926656	0.3611590596830767	0.04888945317640052	0.02051118907502873	0.0430758190789329	9.157819607103739E-5	1.2446820477579394	5.948540925597595E-5	1.495037755745578E-8	1.3902436176573412	-1218.2718883384916	110.21116252556565	292.0903572128909	1276.3993906236662	1642.9039712964266	1750.0059585082333	406.7991399730244	57	4	33	15	45	16
88095000	-46984.92217144726	-45403.15557506836	-1581.7665963789	-45403.15557506836	364.94757673384083	0.4070099752882606	0.6852086444887774	0.03944328411926656	0.3611590596830767	0.06157196732632959	0.02051118907502873	0.03901391406439084	9.037714420490781E-5	1.1714979551718951	6.006007613636617E-5	2.2669559922236052E-8	1.567011488958371	-1212.7345865335471	69.3771369110389	209.31099636856214	444.4656142651051	1375.5776145552293	1213.1272225340997	291.9267936184468	58	9	2	43	40	18
88100000	-46990.840191550065	-45406.94293349194	-1583.8972580581283	-45406.94293349194	350.5515921777328	0.3869918833812545	0.6931100020871843	0.03944328411926656	0.32941193190217716	0.06157196732632959	0.024386720208956117	0.03901391406439084	9.261745687791065E-5	1.1980404278588008	5.922476065089085E-5	2.7905579226622616E-8	1.664661161827081	-1208.587574715762	91.6368555151113	194.1267775097854	343.41875210381113	1722.6328863735698	1658.415721850861	441.1955601577621	56	3	15	26	50	20
88105000	-46966.72724750671	-45392.85099184627	-1573.876255660432	-45392.85099184627	353.97834907009343	0.3869918833812545	0.6897691826555407	0.040354904874800444	0.3423103779007295	0.06157196732632959	0.024382788061947415	0.041096505464346955	9.268729637536776E-5	1.2645373515377634	5.8924676303067124E-5	1.7236040092414417E-8	1.4557794700437507	-1225.9445547758853	75.83225146449665	217.60338632757424	495.42722984162356	875.5443722778418	1272.492735971744	427.4021406656761	56	3	2	9	81	19
88110000	-46945.99807906191	-45398.28166463535	-1547.7164144265564	-45398.28166463535	338.5417058322441	0.3869918833812545	0.7301614965371501	0.040354904874800444	0.35081535597999525	0.06157196732632959	0.024382788061947415	0.04832248098865789	9.150879697221068E-5	1.2598235905240769	5.6798269425640944E-5	2.0943266429629917E-8	1.7471017026756603	-1226.248895525283	90.5351944021485	217.7718343559845	1329.4840548200411	1948.2163309876894	1783.3145882592044	200.93663520247867	52	7	6	7	79	19
88115000	-47000.99980331543	-45416.57169187519	-1584.4281114402381	-45416.57169187519	338.56808411743907	0.40049904682322357	0.7301614965371501	0.04038474978758551	0.34964016547223264	0.06168346192888449	0.024382788061947415	0.042262554605635834	9.322507180665377E-5	1.1346568590724226	5.614387312502681E-5	1.969015626727122E-8	1.5096757270892351	-1229.554068753459	99.50987524106067	119.08890294466835	182.60420909165464	470.1127650408714	1390.5017838379454	296.7318287732145	43	11	4	5	87	20
88120000	-46954.12858567184	-45413.835986360595	-1540.2925993112417	-45413.835986360595	347.37095999637785	0.40049904682322357	0.7301614965371501	0.04038474978758551	0.3739511880350747	0.05932477759068027	0.02106519533361716	0.042262554605635834	9.904486386131706E-5	1.1882737436462192	5.872095256694908E-5	1.913166101403178E-8	1.5567482661269931	-1228.0790900278262	102.76929660739131	60.575675664435614	48.04910153736452	313.8676137365643	1507.2590971451884	380.33810341129913	30	25	2	1	91	21
88125000	-46960.50512807079	-45419.705776107556	-1540.799351963238	-45419.705776107556	404.8953160883211	0.411517158489794	0.7366083586187796	0.04038474978758551	0.3739511880350747	0.05932477759068027	0.022684755962021557	0.042262554605635834	9.3409356965495E-5	1.2842124515248057	5.49547314945455E-5	1.392577395004271E-8	1.468721697851947	-1231.4085444240607	193.6359496574978	91.91767385570272	452.27488201447403	779.9697655742576	1686.0996707604083	424.24383096339255	19	40	2	6	82	21
88130000	-46963.34275063761	-45394.03374047112	-1569.3090101664907	-45394.03374047112	384.3388160456284	0.4178373095515298	0.764262581959401	0.04244651646069255	0.3739511880350747	0.04902352606848849	0.022684755962021557	0.042262554605635834	9.704814688617588E-5	1.3862803744630494	5.515247082177514E-5	2.6979242284149584E-8	1.6944953486367316	-1236.482892099903	141.82316373196107	105.95061554277508	468.50022293955936	811.42129730703	1550.6155288355303	516.6592442828497	23	35	6	3	80	23
88135000	-46931.21318647015	-45398.11133375129	-1533.101852718861	-45398.11133375129	414.38588474051573	0.4178373095515298	0.764262581959401	0.04100250211877827	0.3739511880350747	0.04902352606848849	0.022684755962021557	0.042262554605635834	9.31175114624909E-5	1.3493482841799145	5.261280118013318E-5	2.1754559077535222E-8	1.8256363173397252	-1232.1379795884475	127.72223537097916	64.21878352255051	115.06968494660163	1173.1623145887913	1585.0335884723766	652.211936116305	38	19	2	4	86	21
88140000	-46980.24294443458	-45414.306720039305	-1565.9362243952762	-45414.306720039305	384.9525237452426	0.4298897379120631	0.764262581959401	0.03357549620222512	0.36873252765139175	0.04902352606848849	0.019938017569324923	0.04408740593088093	9.164019656926978E-5	1.2583998562788812	5.315196850428457E-5	3.672120265139171E-8	2.0220187318321643	-1222.1669509500532	69.49036429669134	62.2977241939243	303.4056043408203	1397.7064260155594	1915.7218489558743	453.09981368948235	47	12	1	34	56	20
88145000	-46958.64075036663	-45406.433788199276	-1552.2069621673481	-45406.433788199276	521.8004868192819	0.4298897379120631	0.8132732036020047	0.03357549620222512	0.35078961669290487	0.04902352606848849	0.019938017569324923	0.04408740593088093	9.840076442773471E-5	1.2459061491936871	5.471259621752295E-5	4.25515179374295E-8	2.04465572584105	-1223.4540768883585	92.75221453648182	152.90932529862607	468.68321819079887	1502.6455977567869	1642.6495067637682	569.5624042689063	59	1	7	37	51	15
88150000	-46945.59082709678	-45409.415546529715	-1536.1752805670624	-45409.415546529715	523.0898418972494	0.4298897379120631	0.8132732036020047	0.03656149273567859	0.35078961669290487	0.04902352606848849	0.019938017569324923	0.04408740593088093	9.629182424896959E-5	1.3520906482956272	5.433160825254181E-5	2.6348657169478564E-8	1.7847260333676214	-1213.772274708966	67.51371888880196	305.20046321028224	1531.493448723685	1642.5096654512706	1490.6708878638124	207.86997049375998	57	14	8	54	28	9
88155000	-46948.356837554566	-45395.270008010695	-1553.086829543873	-45395.270008010695	476.1651256615503	0.4298897379120631	0.8132732036020047	0.03656149273567859	0.35566225437689164	0.04930026286953992	0.026760670818960455	0.04408740593088093	9.566715687504909E-5	1.2454067236263053	5.540847215905005E-5	1.9056320594400727E-8	1.584208484073877	-1223.0845162863777	83.74099261317332	552.2671033471046	2240.3557182034124	1700.8213835611261	1059.4512652333785	119.37193144677808	56	16	8	51	33	6
88160000	-46917.01781733912	-45392.38966375478	-1524.6281535843345	-45392.38966375478	478.3411394493442	0.43212530200513766	0.8132732036020047	0.03656149273567859	0.35566225437689164	0.053265777246797034	0.020580984335074094	0.04408740593088093	9.739346327019465E-5	1.277067068015044	5.6720331777835435E-5	2.549743644590927E-8	1.8323462180698107	-1222.5695810757534	120.54180813972538	320.1479000956774	907.2635652157479	1565.4902081811902	1147.1779533691424	383.54891840174287	55	9	15	51	26	14
88165000	-46958.03569015314	-45403.67404419679	-1554.3616459563484	-45403.67404419679	426.7102012076584	0.41646054512859626	0.8132732036020047	0.03656149273567859	0.35566225437689164	0.058848709859621234	0.01979029076380383	0.035551641606116784	9.471422578621285E-5	1.3274404547056977	5.4992979666741486E-5	4.5285981195055214E-8	2.137114086053589	-1209.3519562641259	79.97282668183446	430.2179598438992	1759.0853708185848	1556.037229719051	362.959849610456	232.94335111201627	58	3	2	98	3	6
88170000	-46918.66485357744	-45378.10400564242	-1540.5608479350192	-45378.10400564242	460.3227037277958	0.43576041151969164	0.8132732036020047	0.03656149273567859	0.35566225437689164	0.058848709859621234	0.01979029076380383	0.042094075326310335	9.672744187848145E-5	1.3151782815512907	5.3662206179687976E-5	2.394888724029072E-8	1.6729580937323205	-1217.275841680046	76.69879166160825	226.88156091515415	415.69315943960123	1620.2737600861997	824.0963510791404	190.4090876641985	57	1	2	92	9	9
88175000	-46971.47150381273	-45394.02027241742	-1577.4512313953066	-45394.02027241742	494.91640356727055	0.43576041151969164	0.7719948971624276	0.039150302980363545	0.3524989348504187	0.058848709859621234	0.01979029076380383	0.040243650152250926	9.305087233614754E-5	1.291796387636202	5.3541229452196854E-5	5.0021450720347655E-8	2.1448873275612264	-1216.5862668518741	97.72797694283544	44.866501646729525	222.43463195932512	1377.3393159281209	1198.9129067996453	272.0771724448547	21	36	3	84	17	9
88180000	-46934.6035937453	-45396.73772704096	-1537.8658667043353	-45396.73772704096	441.1995963185245	0.407062128221355	0.7719948971624276	0.035169816953577494	0.3524989348504187	0.06844951502412149	0.020424598030635233	0.040243650152250926	9.35142246840914E-5	1.1702741313110407	5.5797342242032546E-5	1.6247557717912554E-8	1.495749112151686	-1211.4494281506234	155.5347129540243	62.902141985542954	397.9013069108307	1351.1365063425617	1506.6383413156343	205.64936801417682	18	41	2	66	35	8
88185000	-46953.478840318865	-45404.47535490719	-1549.0034854116761	-45404.47535490719	421.77500125521175	0.407062128221355	0.6800570930104143	0.035169816953577494	0.3524989348504187	0.05180582537129446	0.020262001159918913	0.038539571052664694	9.627317007918708E-5	1.2883183766069914	5.525188047990354E-5	2.3018186228808528E-8	1.6179178001678722	-1212.4444708376802	94.75566208229519	106.60906275584102	818.392730802238	1137.7195070006355	1654.5967257357556	350.6388084968236	17	44	18	37	40	14
88190000	-46967.390372347174	-45420.521962106104	-1546.868410241073	-45420.521962106104	425.0103080215538	0.41763871765924404	0.7383144355894024	0.0342694370543634	0.3524989348504187	0.05180582537129446	0.020921998985884184	0.038539571052664694	9.774797944537352E-5	1.285388626725911	5.681237123815415E-5	2.5874277475224585E-8	1.6790964767505925	-1212.0678346044979	107.993589186803	111.26936475090521	830.3106158574465	1477.826768913468	907.0760232641911	445.11750390412715	42	20	23	61	17	7
88195000	-46972.76457649691	-45411.00626947712	-1561.7583070197954	-45411.00626947712	408.1448470188655	0.4261414883723263	0.7383144355894024	0.0342694370543634	0.3524989348504187	0.045509990845586434	0.0208335191240708	0.042396952711532924	1.008055800575778E-4	1.191844932515211	5.9704037632309476E-5	2.6442501857577912E-8	1.5349356154416771	-1195.805142800312	66.46757962399634	83.5000968164492	630.3142145754996	1578.0288762012979	580.5944377924088	31.46930052836095	30	31	16	65	24	4
88200000	-46969.00339616425	-45409.1921767048	-1559.811219459454	-45409.1921767048	416.8331235745811	0.40508625724045494	0.7386126499981795	0.03573979543422417	0.34806723888026736	0.05339490837255252	0.02535318882454509	0.047118046335885136	1.010302514965184E-4	1.29504369243277	5.859320699570775E-5	2.850947715371328E-8	1.5842434635091882	-1200.3731847616427	51.221837225101325	108.32281467601656	517.8969607031466	1542.8842456935427	320.53734012521545	169.22757779178235	8	52	23	70	10	7
88205000	-47006.96720199042	-45429.33735963171	-1577.6298423587048	-45429.33735963171	419.27372912257846	0.40508625724045494	0.7386126499981795	0.03427013536135928	0.37164924404947175	0.05339490837255252	0.025288333552065258	0.052343047652630696	9.87103282031835E-5	1.3160130437085371	5.692238710669447E-5	3.2383613909951415E-8	1.6717500735466704	-1195.451550715112	52.185383897236065	89.22077121819973	566.1363206001023	1262.430645576599	393.8529479290521	28.01698450671723	10	47	24	74	13	2
88210000	-46981.0068864079	-45427.155497606334	-1553.8513888015682	-45427.155497606334	421.46127495165973	0.3946632933588935	0.7386126499981795	0.04064092159972135	0.37164924404947175	0.05339490837255252	0.01863236661886075	0.04886188469610991	1.0261869878689156E-4	1.1913832124633834	5.980022656042156E-5	4.220952414025892E-8	1.9228140281092072	-1188.3764608296626	51.183540003177015	80.65128934595111	537.1138302051243	1393.226733970681	1079.0276572898258	123.04874341867166	1	58	21	72	12	6
88215000	-46958.758504584366	-45415.33925448353	-1543.4192501008354	-45415.33925448353	419.4719681999293	0.3946632933588935	0.7386126499981795	0.04064092159972135	0.37164924404947175	0.06289189355164673	0.021735108447462508	0.035716803412150944	1.0362705126591872E-4	1.277066901386493	5.9552820644656825E-5	2.389659144099723E-8	1.5294767438294512	-1193.9008427722738	86.57889089802137	85.90705070395714	479.92271303560113	1396.5428150383273	287.94017160791634	162.62129175252898	28	30	25	73	7	7
88220000	-46927.507134102925	-45401.2835618512	-1526.2235722517182	-45401.2835618512	403.47069910949415	0.3946632933588935	0.7316675504418197	0.04064092159972135	0.37164924404947175	0.05493377203632896	0.01826892666414723	0.04161827291232727	1.1058073589029183E-4	1.2549876632706796	6.19934509293077E-5	4.0637345267208226E-8	1.7791786683376591	-1181.072838517879	77.8447024936304	77.21160503232893	536.0620730313398	1468.3798601342842	778.0654059641874	166.43482809235536	1	57	26	69	11	6
88225000	-46918.5136717564	-45398.88076966225	-1519.6329020941457	-45398.88076966225	392.655799464374	0.42758352870973854	0.701976577676482	0.04064092159972135	0.3611096113173169	0.05493377203632896	0.0208459137833623	0.04161827291232727	1.0590733226320278E-4	1.2925901634975414	5.821425440211103E-5	2.3131099345773615E-8	1.5207550856975638	-1191.7005976087712	42.547482647812025	77.11822803604129	412.2842235597218	1343.4208043915198	476.663452619223	125.45776601813503	4	53	25	72	11	5
88230000	-46916.992987115096	-45383.737985299	-1533.2550018160962	-45383.737985299	400.68108934830076	0.43577193284968957	0.8317881470152159	0.04064092159972135	0.35644920941776365	0.05493377203632896	0.0208459137833623	0.03347007531954163	1.0973552578952306E-4	1.2726162554486709	6.195431763024915E-5	2.9924616932205235E-8	1.6260269835868848	-1191.9385485836199	49.08869378994081	129.51354488548063	445.341594463621	1593.3508134536755	1047.0150651735605	137.52462054715994	27	30	23	47	36	7
88235000	-46927.289765524976	-45403.96212398608	-1523.3276415388948	-45403.96212398608	412.2747741559809	0.43107158947579816	0.8454499369342595	0.04064092159972135	0.32731163807241587	0.05493377203632896	0.023643658235721617	0.04012319082533382	1.0611999625122868E-4	1.2906659238775247	5.940529768335784E-5	2.5814236134062305E-8	1.5914535335343092	-1189.5307759657378	86.87742702627331	78.55270091997652	288.6262618288986	1369.1964586399429	1082.4883821343362	137.04371118212762	19	39	13	47	45	7
88240000	-46913.73451883752	-45382.88299323205	-1530.8515256054693	-45382.88299323205	404.2947371846699	0.43107158947579816	0.8454499369342595	0.03922681626980373	0.32731163807241587	0.05493377203632896	0.01610933914213821	0.04012319082533382	1.0711588149475839E-4	1.352151205918184	6.037199332554717E-5	3.152273024238766E-8	1.6961928259888914	-1199.185618280532	131.00491067835873	93.04563408528487	175.24813522001133	703.992947884019	1129.76421615375	37.540480952610146	9	48	2	47	57	7
88245000	-46927.61077512854	-45394.7675922356	-1532.8431828929379	-45394.7675922356	419.7854458893779	0.4152985952225707	0.7778866300818831	0.04370532428603077	0.32731163807241587	0.05078140719051568	0.01610933914213821	0.04012319082533382	1.0694377149226193E-4	1.2629642555919476	5.893308568088976E-5	2.0152051444682312E-8	1.4490064766898687	-1200.8448075118574	228.11994907771273	83.96965715744189	258.4958537981962	1672.4070040321021	702.2250427556459	143.82784732037533	11	46	7	89	12	5
88250000	-46895.039041108794	-45391.200871676345	-1503.838169432446	-45391.200871676345	452.8969744784365	0.4319468888053417	0.7778866300818831	0.04370532428603077	0.32731163807241587	0.05165369517873525	0.01610933914213821	0.04012319082533382	1.0692189479725355E-4	1.2634294910194437	5.648375681597625E-5	1.704080111747316E-8	1.486492942879212	-1209.3287010983665	154.9926144221569	112.53465527064273	371.0509232839262	1364.8379421198715	647.0946673777436	80.65225413651211	1	57	2	85	20	5
88255000	-46917.25839559323	-45391.9602702167	-1525.2981253765222	-45391.9602702167	411.3934405061389	0.4319468888053417	0.7778866300818831	0.03611192372384892	0.32868161952844	0.05165369517873525	0.02383740054271703	0.04012319082533382	1.0224083251256598E-4	1.2121910524342536	5.388972959135589E-5	1.7442000284711532E-8	1.426086112917686	-1201.0751374681618	44.13291726654682	91.46976504573308	661.2241614456834	1814.8720151507907	674.1061496616709	54.06190296879746	4	56	11	72	22	5
88260000	-46930.4347078817	-45397.41127971517	-1533.0234281665341	-45397.41127971517	496.25850415421337	0.40544791793617013	0.7662120339604894	0.03839073714312934	0.348289335176111	0.05165369517873525	0.01991263152554703	0.04012319082533382	1.0549189800198554E-4	1.313966893874635	5.403345841666387E-5	3.050196477557537E-8	1.7873739000590823	-1214.4916630601979	84.39951582658502	109.13763362469118	719.4910859159079	1653.9716379149058	755.2175547494174	203.31717117597626	18	44	4	89	7	8
88265000	-46924.83799341605	-45395.23990952541	-1529.5980838906405	-45395.23990952541	423.41057058364663	0.4047687524663147	0.7662120339604894	0.03839073714312934	0.348289335176111	0.05165369517873525	0.024639975907356986	0.04012319082533382	1.1444063687112262E-4	1.284158803041365	5.733740742872838E-5	2.710102637437587E-8	1.5946143481805752	-1215.2127863190822	120.32953316856579	84.46329385971332	367.8226198971686	1192.4333149622241	782.0208113073985	267.29153720818715	33	28	1	87	8	13
88270000	-46950.55508958317	-45400.795667775026	-1549.7594218081415	-45400.795667775026	413.807903445277	0.4047687524663147	0.7323409632098852	0.03839073714312934	0.3408875780658283	0.05165369517873525	0.02107544371409583	0.04012319082533382	1.18151065252332E-4	1.2613991425677267	6.232424377378989E-5	2.6715144904155586E-8	1.4629384341058618	-1211.9684405232895	94.4981692937959	948.8268281610178	607.38918802832	1032.5370703356411	116.47280767993668	120.27190957315514	61	4	1	96	4	4
88275000	-46911.449951180235	-45379.41513474452	-1532.0348164357135	-45379.41513474452	426.38725743872914	0.40961705344478594	0.7323409632098852	0.03839073714312934	0.3468095184059544	0.05165369517873525	0.02107544371409583	0.043467693402969465	1.0656610638992444E-4	1.337162812150279	5.52964397911708E-5	3.020257544688511E-8	1.6873704051859795	-1198.0814786864219	74.29557975822703	404.0998570755672	1948.6352742281285	1783.4500400573386	1198.2157243555052	263.1312740031767	61	4	6	55	29	15
88280000	-46905.51761839177	-45385.61974609506	-1519.897872296718	-45385.61974609506	383.3295977618115	0.40961705344478594	0.7323409632098852	0.03839073714312934	0.36728682772875015	0.05165369517873525	0.023893923061007488	0.03940897284778372	1.1360636002427103E-4	1.2746382048329494	5.845773253779258E-5	2.7690671551349737E-8	1.6384641930962323	-1210.8085804744276	123.14154001898149	150.71572006350695	508.9072416121801	1498.7624558827645	778.4246014917143	302.5067491420633	57	4	2	74	15	18
88285000	-46927.84856805316	-45406.71671486586	-1521.1318531872973	-45406.71671486586	362.76568331279066	0.4107890784979488	0.7323409632098852	0.03839073714312934	0.35149136383087914	0.05946501459997474	0.01999094300718403	0.03940897284778372	1.1442778518203955E-4	1.2971543674026087	5.9884664020206074E-5	2.4360025753483312E-8	1.5100900274851998	-1196.5227426114927	62.15389058393493	169.63400211422478	884.8784944006778	1539.314563455824	1389.9957849291288	164.47705558709916	59	5	6	66	20	14
88290000	-46914.857750689174	-45403.08680332484	-1511.770947364333	-45403.08680332484	378.34303661381955	0.4107890784979488	0.7323409632098852	0.040710304483877795	0.35149136383087914	0.05726028559961588	0.01999094300718403	0.03731032700388974	1.1459786829775137E-4	1.307841770623758	6.130765367893246E-5	2.9570204429781174E-8	1.5771427964412805	-1187.9443385026761	65.01339190319446	468.60670844436083	871.4135699182135	1271.3152122159736	692.4033075333307	122.31388719157512	61	9	11	71	12	6
88295000	-46946.916108067	-45404.574954802476	-1542.3411532645282	-45404.574954802476	384.95150186967965	0.4107890784979488	0.7217500238164136	0.04558267857034796	0.35149136383087914	0.055154931541976156	0.02039098956621451	0.04224322553296525	1.1394776564584878E-4	1.341213896704394	5.9991255845501145E-5	5.599808907292131E-8	1.9868752763698778	-1199.990737160535	79.17464453238529	321.58738403887725	1063.2396366292994	1391.1613485037205	1468.220403226098	235.72071714371705	56	8	33	55	4	14
88300000	-46958.147335310234	-45406.91708050344	-1551.2302548067944	-45406.91708050344	398.48590271979435	0.4022069911032847	0.6902359077902744	0.04298448015596222	0.35149136383087914	0.055154931541976156	0.02039098956621451	0.03839337430920575	1.0275843645871321E-4	1.2660710645146527	5.648814161771863E-5	4.4576522380705955E-8	1.9191370300051447	-1197.4270793363341	70.473700284431	74.37370768167014	446.15392321904653	1378.2108462122148	953.170677379665	238.4636774766607	47	12	18	77	2	14
88305000	-46947.22947598034	-45396.48039729358	-1550.7490786867668	-45396.48039729358	397.46305106784416	0.37423185450869206	0.6725387605342319	0.032582361239345055	0.3652053724028719	0.055154931541976156	0.02039098956621451	0.03839337430920575	1.0625333088255077E-4	1.2394883658101268	5.6917287812092265E-5	2.962046058142378E-8	1.568312996191405	-1198.3284700344673	90.42192601455604	93.97897083704954	443.5440340317986	1588.1328007663885	395.89172468763434	105.81710259833773	59	1	11	84	14	1
88310000	-46952.883812193024	-45398.48906483594	-1554.394747357082	-45398.48906483594	372.34139228774086	0.38240493801495473	0.6725387605342319	0.042929162937942446	0.3652053724028719	0.05138026343278453	0.023790751139284125	0.039522803090593105	1.0837788925404049E-4	1.3968278761843063	5.5504348903551655E-5	3.741077820273924E-8	1.6635333237928989	-1206.5434430506104	64.42504408879506	192.02045878979615	640.6480524407499	1832.698787021361	507.32251314550183	118.58639716785515	57	8	4	86	10	5
88315000	-46945.277600127425	-45399.732819410696	-1545.5447807167327	-45399.732819410696	354.89224327702823	0.39781046976866136	0.6725387605342319	0.03892003297905775	0.3652053724028719	0.06116443791729263	0.023790751139284125	0.0407650546761263	1.0971954632350095E-4	1.3032023491194888	5.770599449367492E-5	3.115408095300247E-8	1.6114733163195596	-1204.8611829283382	79.51768518888063	165.94491505252077	566.8589557648027	1162.4603397495134	760.3501269958059	82.13104519226083	52	8	7	75	23	5
88320000	-46909.51103626681	-45389.91839693722	-1519.5926393295952	-45389.91839693722	368.19065049335285	0.40219549514095426	0.6725387605342319	0.041438912470915475	0.3652053724028719	0.062192022957181	0.023790751139284125	0.0407650546761263	1.108210303731526E-4	1.4053587137954964	5.588333641044522E-5	5.137375201495708E-8	2.0729328362600348	-1213.1254293519617	82.49200113777228	197.54613394822232	619.9104906650393	1741.2430023039228	252.22103934776604	56.52993373549981	56	6	4	92	8	4
88325000	-46919.05106403887	-45402.86460036656	-1516.1864636723049	-45402.86460036656	367.67327792193663	0.40219549514095426	0.6725387605342319	0.041438912470915475	0.3519581115859249	0.062192022957181	0.021523518465892053	0.045690952170809325	1.080830981555471E-4	1.4225870837700056	5.4166514919978214E-5	4.375115234656299E-8	1.920292310488228	-1201.7324345396105	64.79230366911477	217.69115369797686	758.2627976100582	1461.154191601884	282.4971868037959	20.376693283681313	58	2	3	94	8	5
88330000	-46917.98431391741	-45380.81055867988	-1537.173755237533	-45380.81055867988	357.95170791282766	0.3724508728410116	0.6725387605342319	0.040246890646189255	0.3754517788246496	0.060857825872712025	0.02095725527778113	0.045690952170809325	1.1508089686196141E-4	1.4030352859505757	5.808415607890369E-5	4.5658504979842253E-8	1.862391895144949	-1205.7662730581123	84.65582716187257	299.429873312702	804.1369930980866	1452.8871951958492	1334.5957973047	54.604648121462795	59	10	3	66	27	5
88335000	-46925.854019230625	-45397.613170762364	-1528.2408484682576	-45397.613170762364	401.20743462022403	0.35999654491855737	0.6032194498397464	0.040246890646189255	0.3754517788246496	0.058052115605013506	0.022232792904941113	0.04497353617848606	1.1630081903866544E-4	1.288421276040524	5.677756734146703E-5	3.35845290878938E-8	1.6742555905672012	-1200.9541267551203	77.23609032310918	325.36644696076564	813.8473587676151	1770.5305010868476	1028.2458457483215	60.58597486872665	55	12	2	71	25	5
88340000	-46917.403887262386	-45397.46023925668	-1519.9436480057036	-45397.46023925668	370.3953303619963	0.35999654491855737	0.6032194498397464	0.040246890646189255	0.3770004675079835	0.058052115605013506	0.022232792904941113	0.04497353617848606	1.1367533359069004E-4	1.446879196259162	5.8316432746647485E-5	4.3617381983616764E-8	1.91901236096349	-1209.5933141685075	101.19849129952824	156.25450466182244	498.4428712537556	1202.2463137602888	555.6664442922868	26.527497958708622	40	18	10	84	12	6
88345000	-46928.436629133525	-45386.823393367406	-1541.613235766119	-45386.823393367406	378.2687622832986	0.3791371243784239	0.6204137404650932	0.04748400454974931	0.3770004675079835	0.05599874140740798	0.022232792904941113	0.043950888695601306	1.0799130344260579E-4	1.3436707747602434	5.379454209961261E-5	6.394897071234514E-8	2.2866331920080647	-1207.7287842483559	124.47852854714684	60.88226213915757	302.40119016548596	1399.2628208964938	526.2725975939862	46.39555713893314	12	44	11	91	7	5
88350000	-46963.49677105255	-45411.54381510299	-1551.9529559495604	-45411.54381510299	367.23293961675245	0.3791371243784239	0.6187794023917541	0.030182729351967218	0.3728559702784502	0.059093309857426016	0.022232792904941113	0.043950888695601306	1.0308935068464952E-4	1.4094088407562944	5.289649643319641E-5	4.992002771736008E-8	1.9959192847458316	-1214.7154326705006	51.28185215075081	118.14042133869185	535.6686812270707	1332.3531418441555	521.2268275992715	37.45448147334658	10	45	17	84	10	4
88355000	-46958.51260884479	-45416.81014534577	-1541.7024634990191	-45416.81014534577	388.69357395045114	0.3762438581976922	0.6943977963159652	0.03488918087518362	0.3728559702784502	0.059093309857426016	0.022232792904941113	0.043950888695601306	1.0989454783442763E-4	1.2928246572689452	5.817275055677875E-5	5.2074490789235996E-8	1.9935699784256133	-1201.1984742877412	51.83027631743293	86.20360973660442	620.3677271554898	1371.263799267428	647.5145458567695	51.10083622371186	3	55	14	82	12	4
88360000	-46931.16976577781	-45398.78850310984	-1532.3812626679755	-45398.78850310984	424.12875091526104	0.3762438581976922	0.6943977963159652	0.03488918087518362	0.3728559702784502	0.051663480936624644	0.01962251186409236	0.04197197091557527	1.1051211377676679E-4	1.3427601150494914	5.492396490288528E-5	4.6104924381001055E-8	1.8873162412282338	-1194.545392391975	67.47877279470117	75.41928844609247	480.16681801835205	1810.7106362222855	388.20287666931614	62.42946916511053	19	39	11	79	18	4
88365000	-46955.98761988623	-45392.09294924635	-1563.894670639882	-45392.09294924635	436.7401442159486	0.3762438581976922	0.6943977963159652	0.03488918087518362	0.3697274208284539	0.05795889457930554	0.01794930266988757	0.04197197091557527	1.1107772562164692E-4	1.4437288112456739	5.410302225154802E-5	4.7675905782593323E-8	1.8023505399791024	-1209.2409815774147	200.749404274123	63.53467179434782	388.84463685766383	1588.4113092432988	784.2393554906122	19.445130851866814	1	55	18	79	15	2
88370000	-46933.62220986739	-45394.70444703398	-1538.917762833406	-45394.70444703398	454.4300136586981	0.3826086342219697	0.6943977963159652	0.034427159968642984	0.3601127405051931	0.05795889457930554	0.020611648266326908	0.045446061064574814	1.0663352529683258E-4	1.3319279875460985	5.314638891685459E-5	3.5536696275623414E-8	1.7754161166903943	-1211.1415310605703	124.56122899450409	74.22184124901274	288.7805857772044	1307.5780412404958	347.78839019936913	62.94131135763998	8	41	14	93	12	2
88375000	-46924.895798485944	-45397.39525140791	-1527.5005470780363	-45397.39525140791	458.3093735308226	0.3826086342219697	0.6892331714440822	0.034427159968642984	0.35998534981818464	0.05795889457930554	0.020611648266326908	0.04285483579848586	1.0383251019412109E-4	1.3908799046101141	5.396362389469128E-5	3.17650727134209E-8	1.7557373767230522	-1207.532136994044	53.12325086698007	88.13559240077512	397.60674230687454	1267.8584663968588	326.8933947860616	27.506492289267108	21	32	14	84	17	2
88380000	-46944.11839468838	-45379.77526780245	-1564.3431268859374	-45379.77526780245	427.43930364125725	0.3930931725706723	0.6892331714440822	0.03734551383196884	0.36041133383141843	0.05795889457930554	0.024692429932697525	0.04285483579848586	1.0511307972718329E-4	1.3372484976135668	5.704260983377521E-5	6.043479434206858E-8	2.19157149895982	-1215.7921217094042	62.43573776022913	149.51816362618803	630.8264159312158	1395.2890400624342	625.6872607108548	24.734184879199603	44	8	18	89	8	3
88385000	-46984.48413924068	-45399.66455792129	-1584.8195813193909	-45399.66455792129	419.5495634828977	0.3930931725706723	0.701500509298997	0.03734551383196884	0.37172001167432556	0.05795889457930554	0.024692429932697525	0.04094754101105618	9.889355241859884E-5	1.2520560722736194	5.2174155491987035E-5	4.225852248160927E-8	1.8418728163677867	-1215.7036937680075	98.20807252320884	190.38236607304543	688.7536462908403	1463.847526393052	479.13357599568366	6.5496653540954295	53	3	18	73	21	2
88390000	-46955.6779106667	-45401.60050044782	-1554.0774102188786	-45401.60050044782	431.96495844312733	0.4064368329592833	0.701500509298997	0.03734551383196884	0.37172001167432556	0.05795889457930554	0.024692429932697525	0.0374671631445092	9.671304110412445E-5	1.269823127970831	5.075765221710328E-5	3.042727802242086E-8	1.85028083516892	-1220.2651544745802	79.28561689071616	188.141856020331	1050.7563143887967	1692.419663154602	461.93180713145125	426.30949767827553	56	1	29	66	15	3
88395000	-46943.26450757725	-45396.02315982294	-1547.2413477543143	-45396.02315982294	400.42769180901814	0.3963136591424323	0.641925239804735	0.03943682561259041	0.3653788652642193	0.05795889457930554	0.023345448884652377	0.04352889255201903	1.0461283383884862E-4	1.3547899859068742	5.2309158509445787E-5	2.406950925087634E-8	1.5439492314998822	-1213.1887201191585	109.79553854830654	261.04262314263576	778.6487035312207	1643.8342708168427	575.5795542402828	14.14217707501187	57	6	17	72	15	3
88400000	-46940.893069832244	-45372.964171003805	-1567.9288988284393	-45372.964171003805	437.9864505770699	0.406793580015077	0.641925239804735	0.03943682561259041	0.3653788652642193	0.05795889457930554	0.023345448884652377	0.04227230049639439	9.586587941856605E-5	1.3197786429730471	5.0794127290983853E-5	3.194571231777839E-8	1.7771147733087675	-1220.2269927702782	94.0014082350366	293.8723254794399	618.0586523372356	1490.0054743715432	1023.1731349918344	286.58144869608145	56	5	18	65	24	2
88405000	-46953.83138478029	-45388.4790451866	-1565.3523395936916	-45388.4790451866	436.52801678593744	0.406793580015077	0.641925239804735	0.043047185523320035	0.37687954232386206	0.049324847276348546	0.021986331447607962	0.03911380085178898	1.0266152649123921E-4	1.3565354050350764	5.294483027113284E-5	3.8634045939623507E-8	1.8362629094718599	-1224.218465633326	81.04380170857233	266.7469352384922	601.3519573230546	1617.3399510911177	270.2002706418782	439.3768116575134	56	3	14	83	10	4
88410000	-46944.864002709706	-45381.89820185956	-1562.9658008501456	-45381.89820185956	436.15730438386026	0.406793580015077	0.7398198747915147	0.04069996186868737	0.37687954232386206	0.049324847276348546	0.021986331447607962	0.041445848545736	9.718823453065398E-5	1.3595161496903585	4.88217031175292E-5	3.5786290613592943E-8	1.8320264874413923	-1213.303132937947	76.49655660101776	249.32930088593994	817.6139813468902	1755.885649000375	525.0831031855247	288.29460079520265	58	1	24	69	9	9
88415000	-46966.42943011875	-45401.14767213568	-1565.281757983065	-45401.14767213568	450.7786812917148	0.406793580015077	0.6805136634165924	0.04069996186868737	0.37030495024704874	0.06055235653338771	0.021986331447607962	0.041445848545736	9.973201960119297E-5	1.3433918484773806	4.9716773096374756E-5	4.6192169807118186E-8	2.0352250401214165	-1227.1909543858094	93.5025976113589	622.4090436075257	391.36650789719704	1650.9244751928147	909.6223897646995	239.69713964966562	58	7	4	84	14	3
88420000	-46957.09633551352	-45392.25166110265	-1564.844674410866	-45392.25166110265	422.7614765597673	0.3930563054828673	0.6805136634165924	0.04014720540397221	0.36293756061736904	0.052152457122985336	0.021986331447607962	0.04254386466934243	1.040010416056247E-4	1.3961300826980292	5.271268046914575E-5	4.3977787995680844E-8	1.8866542215284166	-1213.4566050914914	87.70586879863002	278.1080455200629	1112.411794310834	1739.7190959775394	1300.1015485594266	315.96460164408296	59	11	25	63	1	11
88425000	-46950.16852374372	-45404.306083741634	-1545.8624400020853	-45404.306083741634	427.3762148301859	0.3883373440948643	0.6672159200858333	0.03779374754524853	0.36020668618374796	0.052152457122985336	0.01992551955553137	0.03991431080499437	1.0308558947029624E-4	1.323409786871163	5.467842907088169E-5	4.29197192136952E-8	1.9144851467984256	-1202.3163262026537	77.92162975961503	273.30291336079114	1185.300582975391	1842.34988913692	98.88550038498249	52.46443738992044	57	12	32	61	7	1
88430000	-46937.642503077106	-45399.42962120529	-1538.2128818718168	-45399.42962120529	406.86619158687904	0.3787660485914224	0.6672159200858333	0.03341079968595913	0.3537226174839019	0.05059732512118966	0.01992551955553137	0.04487746433281628	1.027895805055085E-4	1.3485582923331894	5.496967116469967E-5	3.314170694130853E-8	1.7307875485329771	-1200.5513426065008	82.51264132913352	162.55084065084247	1129.5509538170193	1586.9859197051753	395.9513629354008	2099.2008065121818	54	20	20	68	7	1
88435000	-46961.40946754049	-45402.13135524348	-1559.2781122970132	-45402.13135524348	472.65840421803824	0.40685081245587557	0.6672159200858333	0.03341079968595913	0.3497287148748652	0.04640786026574299	0.0186999028105966	0.04487746433281628	9.949771362715609E-5	1.2961483750478373	5.32388159308081E-5	4.565906042287808E-8	1.8701488326792188	-1192.4894347824477	77.11969324122646	318.16376829661675	920.9937307841274	1969.6829624787038	589.5002359205658	95.64613166544223	54	21	15	56	22	2
88440000	-46962.22152386305	-45410.22442705725	-1551.9970968058055	-45410.22442705725	477.2744000420486	0.40685081245587557	0.7755207129555998	0.03341079968595913	0.3497287148748652	0.04640786026574299	0.02327911856867383	0.04463927154416997	1.0486456206230175E-4	1.26110966797279	5.525070016092275E-5	4.733151666415176E-8	1.8924144617837555	-1194.8043243734983	68.30206788645431	339.96600694813407	1468.2682090248986	1543.3679342408084	727.5712694010958	106.18266442543465	57	14	10	76	7	6
88445000	-46978.715632404404	-45417.76536985922	-1560.9502625451892	-45417.76536985922	475.1517655508552	0.4050188723734536	0.7755207129555998	0.037604053046693425	0.3497287148748652	0.05533947959592669	0.024577527897316088	0.04438823051195031	1.0429459242501734E-4	1.327322324900842	5.2982374651324106E-5	3.937319040500011E-8	1.822708695355668	-1203.4745338265566	76.88653511934322	292.9507148980979	1400.4261223272772	1617.1005721800452	256.03155058302104	425.6630787365692	56	17	8	75	10	4
88450000	-46947.887163997075	-45417.757057787	-1530.130106210076	-45417.757057787	463.54143299687536	0.4050188723734536	0.7755207129555998	0.037604053046693425	0.3458318392753737	0.05533947959592669	0.018815039587716468	0.036044597072461604	1.0984714990356456E-4	1.2782350755964698	5.559584747250513E-5	3.6311860458202396E-8	1.7846705455654996	-1195.6895192693617	81.69193933000483	221.20428419479683	1405.4836490802943	1824.863035054125	320.7871523663026	71.49217485104843	52	19	23	61	12	3
88455000	-46953.31618016356	-45410.809446862	-1542.5067333015609	-45410.809446862	409.1832703899934	0.4083791639180234	0.7755207129555998	0.03456352857260021	0.35668918205113553	0.05533947959592669	0.024603006994996818	0.03460844512041392	1.0959406087484432E-4	1.353663063203177	5.521875080564557E-5	5.3993780566570084E-8	2.0177220566589003	-1197.882342260209	105.4117970010581	314.77254612667167	1322.8986533763505	1604.0543558929976	504.95767453661256	53.64625526179414	53	15	18	67	14	3
88460000	-46960.58463025537	-45429.69152565936	-1530.8931045960162	-45429.69152565936	407.4323479776964	0.4482709507257316	1.1160544082041877	0.04160831286714397	0.37173162895861644	0.05480004989840381	0.023166677496393093	0.04025586923895262	1.158675683640451E-4	1.3565663693203485	5.877462884194966E-5	4.448499699138946E-8	1.864139413395796	-1196.5567494883423	77.06869720291509	347.4585269707216	1101.2222198939846	1488.965954524751	372.4298974298114	45.188963646671226	59	4	37	53	14	3
88465000	-46942.33337472034	-45413.66054246967	-1528.6728322506733	-45413.66054246967	434.88102304049625	0.390402788555958	0.6189052987729677	0.03676547087387697	0.3287291158639381	0.05480004989840381	0.023166677496393093	0.04025586923895262	1.0895437990925769E-4	1.3709471775866489	5.3986999084844174E-5	3.4311977687281527E-8	1.7464296553643943	-1189.2151742810497	58.41684940328204	528.8618147501818	1685.5298636303728	945.1895944245623	274.3209494931931	36.805387677247275	59	11	86	9	1	4
88470000	-46985.16748041261	-45419.4498752795	-1565.7176051331105	-45419.4498752795	441.99788251591116	0.377220013760625	0.6189052987729677	0.03676547087387697	0.3287291158639381	0.05480004989840381	0.023919800975562462	0.04025586923895262	1.0583452982527515E-4	1.3113655741141126	5.2902984698499216E-5	4.6188940974447354E-8	1.8701179604036093	-1196.7792107173755	88.6449037057901	654.8696548395753	1611.4151669298108	2722.756628395747	785.5666694686805	283.9410592014824	59	32	47	10	17	5
88475000	-46956.132196945095	-45405.50471748255	-1550.6274794625438	-45405.50471748255	437.4943522233918	0.3835558543893835	0.732865275780481	0.03981194144178382	0.3546713641138197	0.05665285827719086	0.018923590514496463	0.04025586923895262	1.0782312219430262E-4	1.3007773319314169	5.460576467493687E-5	3.450621877832473E-8	1.6389177395097854	-1191.4907668188328	64.79214839912514	537.5914717554946	1108.9285995603075	2180.4757330285543	538.6434098309429	11.551808663670819	59	10	42	33	24	2
88480000	-46932.51246388184	-45399.45925228965	-1533.053211592187	-45399.45925228965	431.5642337159469	0.4200521424222168	0.732865275780481	0.03981194144178382	0.3546713641138197	0.05665285827719086	0.02053168848356333	0.041778487060316796	1.0421814667471415E-4	1.279719143098533	5.267070333927073E-5	3.0834614591685105E-8	1.721827934546711	-1204.1064245334417	79.89957923954479	388.1454860139657	909.9902418472952	2649.0150118802876	461.1071041370845	83.07980858287573	59	11	40	32	24	4
88485000	-46947.51442118795	-45401.74270042729	-1545.7717207606613	-45401.74270042729	437.6878066837148	0.4200521424222168	0.732865275780481	0.03981194144178382	0.3546713641138197	0.05261782809620399	0.016488098046904476	0.03921721212222485	1.0019015545711037E-4	1.3613067884273824	5.133732021083909E-5	3.164271359417181E-8	1.7818772302353107	-1210.3496277175927	97.75805810342902	569.6817212078656	1048.937705225508	2535.3732240960194	574.0335949935695	14.966637768031518	57	13	45	28	24	3
88490000	-46945.412187762166	-45391.538700990706	-1553.873486771456	-45391.538700990706	434.4595562470454	0.40543022237265286	0.732865275780481	0.03981194144178382	0.3465324152158766	0.05204591534270595	0.020824910954546673	0.046054431947360815	1.0581470869067164E-4	1.2279491706797252	5.1603889558064566E-5	4.988430011304744E-8	2.055805249851761	-1213.074765721655	83.96307120587288	766.5829950190791	649.8995460852361	2179.658004542207	529.2591855476528	33.590643271005476	59	34	10	40	24	3
88495000	-46958.89798261106	-45388.504233138076	-1570.3937494729835	-45388.504233138076	448.19345098967295	0.41077315002026576	0.7421207023128029	0.03709993225384495	0.3465324152158766	0.050759421880857886	0.020824910954546673	0.03605676368617751	1.0300604990150335E-4	1.1966573509047933	5.2524862724942925E-5	2.547158288080372E-8	1.5974668936390795	-1225.6655108176794	110.22966582512994	876.9697551778432	1040.8590474104242	1840.9157099239055	833.2278545947108	197.3231416732557	56	28	21	36	26	3
88500000	-46956.46993040053	-45393.0155583616	-1563.4543720389331	-45393.0155583616	435.42198313144087	0.41077315002026576	0.7447268296017804	0.03709993225384495	0.3465324152158766	0.04879012138930913	0.01887646227084647	0.03605676368617751	1.000354368343706E-4	1.2967719921999887	5.207101230195539E-5	2.1375561715984067E-8	1.545494874158507	-1223.7217632356655	74.24458695471381	564.0145079828535	1028.1666104862397	1968.4097336315626	1022.85825959218	24.1575224833671	54	33	4	64	12	3
88505000	-46935.51101913608	-45384.28514066164	-1551.225878474443	-45384.28514066164	433.73683562030715	0.4150917974945156	0.7447268296017804	0.03950174734406487	0.3465324152158766	0.04879012138930913	0.01887646227084647	0.04277260942023276	1.0467280344096596E-4	1.1835842483512826	5.4772133188787605E-5	2.1019883504861936E-8	1.484293987705473	-1210.7168100386264	108.09313171705756	690.9313440305701	1575.2636624999911	1886.9493874604898	769.5374161191199	38.56716156739046	56	35	9	58	8	4
88510000	-46928.14123065917	-45380.035252139096	-1548.105978520067	-45380.035252139096	474.50067868192923	0.410123529831803	0.7050745647245037	0.03950174734406487	0.3465324152158766	0.056249546217894734	0.019580627523342678	0.04426222630363899	9.979648840276866E-5	1.2722951237102775	5.09401647770975E-5	1.9750278617337548E-8	1.5283408447404208	-1212.862167822234	64.77409577080199	480.1749308391268	908.2775804936886	1533.552406198311	864.766435254858	16.582384751539635	56	30	12	61	7	4
88515000	-46944.79612767024	-45400.00833328134	-1544.7877943889048	-45400.00833328134	457.83077306220616	0.4102577687802223	0.6947826228742857	0.03950174734406487	0.3465324152158766	0.056249546217894734	0.019580627523342678	0.03757862615404364	1.0014757925287611E-4	1.2257314131144152	5.285213403594684E-5	1.507709786041046E-8	1.3848050294004997	-1221.7195922918365	82.76846237494517	570.0579786962292	644.5289969484033	1436.9502603125152	506.0264536105702	165.88824772969696	52	27	2	78	7	4
88520000	-46952.679763874105	-45404.96738848596	-1547.7123753881492	-45404.96738848596	463.70495555661785	0.4251427354422644	0.7348963473664167	0.041769213482457435	0.3465324152158766	0.049360144416956346	0.019580627523342678	0.03895140626010476	9.87214863601041E-5	1.21291314535614	5.1698066241943414E-5	1.733379211433434E-8	1.4534168797078795	-1218.999629548232	79.30603296167752	263.54283446398915	783.9513615857658	1977.6237495653213	2169.2964461258885	480.03947689209485	52	3	30	34	35	16
88525000	-46945.43744979788	-45402.86699713943	-1542.5704526584498	-45402.86699713943	434.1778697708047	0.3939670787994816	0.7348963473664167	0.041769213482457435	0.3465324152158766	0.05553482057368852	0.019580627523342678	0.03895140626010476	1.0241389853910037E-4	1.3322720904003076	5.168854663419851E-5	2.2435200715647714E-8	1.6774137467403523	-1251.146899131839	99.68339963321247	280.9208033282489	626.4954826938283	931.8435476687523	1562.6093404071983	730.7649884195644	49	3	24	11	53	30
88530000	-46956.10255703781	-45414.253196718084	-1541.8493603197246	-45414.253196718084	519.9799066274273	0.42971249901547565	0.7951865810934539	0.038297035369193703	0.3487569394542633	0.05332003111014737	0.019580627523342678	0.03783074325556024	1.0303495345576019E-4	1.300517356421659	5.013738994371767E-5	2.259945170604322E-8	1.6889303598122105	-1251.103776626728	132.51174405032182	322.2740342056826	425.9039433999418	280.02768661979474	1753.9834983865437	476.37304004197415	54	2	3	3	86	22
88535000	-46975.575387137884	-45415.41993862657	-1560.155448511314	-45415.41993862657	493.3801740842174	0.42971249901547565	0.7951865810934539	0.03909480329074764	0.3487569394542633	0.05332003111014737	0.02395162701737401	0.043411278687114696	1.0405473472802085E-4	1.427532353093367	5.0011644695232427E-5	2.7522889416307918E-8	1.7174236547547725	-1251.4908489180311	117.40589619905573	73.50813760514964	216.3123892758281	871.2176903918007	2108.738876823756	523.7351036898448	31	10	11	20	75	23
88540000	-46947.882183227484	-45399.383556069486	-1548.4986271580005	-45399.383556069486	512.5151112495352	0.39095032608865543	0.7951865810934539	0.03311139614971318	0.3487569394542633	0.0501518846437023	0.018688305120790446	0.043411278687114696	1.0084832037442883E-4	1.3623025860773808	4.943861202586863E-5	2.4501331318007785E-8	1.7420703636052084	-1250.4794270088655	139.3531897728334	89.65700714389612	215.41357584851173	722.6211410778426	1563.3179444985535	516.5758879446525	21	30	4	14	76	25
88545000	-46933.367018380064	-45398.35142935	-1535.0155890300632	-45398.35142935	472.00681651748386	0.39095032608865543	0.6496484282378494	0.03311139614971318	0.32493582288317624	0.056040942066264636	0.018688305120790446	0.043001365528271406	1.0446311060032568E-4	1.325700400751195	5.011093882619009E-5	2.777249710378628E-8	1.78553287606131	-1248.407088185052	73.2751516561614	103.38708003485414	256.784625391565	1066.3356640984196	1639.7547020534269	989.769791938909	21	27	7	33	67	15
88550000	-46919.7092647844	-45399.06963920021	-1520.6396255841894	-45399.06963920021	462.46817371408656	0.3773340687165881	0.6496484282378494	0.03552945482100844	0.3799632955824713	0.05195931983514072	0.018973665498704637	0.043001365528271406	1.0105707541594803E-4	1.405562840631164	4.8246953318788384E-5	3.426579919408354E-8	2.1155114102633843	-1240.7140668217817	128.68716642045365	84.53961782972323	227.30137802538727	1163.2013484491526	1899.9278431265434	38.9039924732151	8	41	6	31	79	5
88555000	-46958.09150848172	-45399.23284536868	-1558.8586631130377	-45399.23284536868	504.9519751543556	0.37503530813149855	0.6496484282378494	0.035604931676392206	0.3930058966826547	0.06012569141267096	0.024592303199448707	0.04157218851116564	9.419287941278505E-5	1.2847504569837955	4.81614297814444E-5	1.9627278949376617E-8	1.6413759669361505	-1246.3725569050875	97.46553814034664	114.65414889943571	335.61045808676784	1204.886535694066	1498.896520540208	146.40338476493037	28	27	2	20	88	5
88560000	-46942.20606194584	-45394.942012871245	-1547.2640490745966	-45394.942012871245	481.95232965908855	0.3865590218474827	0.7163870596273468	0.0374584709981658	0.3459128209253962	0.06012569141267096	0.026401908938239693	0.04162982244492779	9.601776700704108E-5	1.2748146540138994	4.607680973427723E-5	2.0084955790551503E-8	1.7225578208409915	-1249.3614960623167	101.59813582698163	189.16929090084622	343.9664244213568	923.207147718616	2240.283927692294	258.27082155514415	55	3	3	27	69	13
88565000	-46920.953073587145	-45385.09444018623	-1535.8586334009149	-45385.09444018623	465.34496988659157	0.3865590218474827	0.7163870596273468	0.0374584709981658	0.3459128209253962	0.0472026542145296	0.026401908938239693	0.04162982244492779	9.899254003833351E-5	1.2912690810598813	4.745515839210263E-5	1.8659995019552596E-8	1.6830910264324093	-1251.1171343793692	114.98632311853963	195.8812763262449	298.00694145883006	981.3257957038095	2315.9797907865254	813.2010387885197	56	1	1	39	60	13
88570000	-46933.140128611405	-45400.225019069876	-1532.9151095415298	-45400.225019069876	492.4982033234223	0.4029876098302552	0.6612688463164669	0.042433147076779705	0.3459128209253962	0.0472026542145296	0.01700651018672842	0.04062372825411994	9.55680267542518E-5	1.2665919667274352	4.5990059181458676E-5	1.5429938909529596E-8	1.5858324441141893	-1241.568094395126	98.87423193653244	692.1581842829681	1349.2120489699146	891.8800860351978	1852.521372745988	681.1395804299754	57	7	12	23	52	19
88575000	-46959.75161389601	-45415.29272782218	-1544.4588860738324	-45415.29272782218	509.64237099176745	0.398480962043028	0.6612688463164669	0.037715118410357094	0.3459128209253962	0.0472026542145296	0.018948910806021697	0.047247227969509156	1.048505613405744E-4	1.393849410378453	4.872477407833891E-5	3.3239321829465474E-8	1.9386358234716052	-1245.7857012454494	113.10799655581516	383.51362689774413	1251.9354657857643	1782.2218381679058	3004.9000224570036	805.7933531100101	56	3	35	4	36	36
88580000	-46937.554488429654	-45398.24194782491	-1539.3125406047507	-45398.24194782491	507.5180131464407	0.39041546452812487	0.6161910143095394	0.037715118410357094	0.3433714595904107	0.05748857847585982	0.02463454182785602	0.04319798909947926	9.871851703999663E-5	1.3113003490842035	4.717129081845965E-5	1.8865818536929735E-8	1.6468949998677027	-1252.491953365533	139.59298484216382	421.2327181676257	1170.3599205208034	2171.785934469291	2396.818811993096	950.0377336916757	56	2	36	29	7	40
88585000	-46953.27961409227	-45399.63641425097	-1553.6431998412993	-45399.63641425097	522.3675510650411	0.39041546452812487	0.7065590402152135	0.03531886064576414	0.3433714595904107	0.06463005050588841	0.02463454182785602	0.04402955055843776	9.832333741006834E-5	1.3051409610956528	4.698259914774182E-5	2.259288205809472E-8	1.7092916611389666	-1249.561093673212	99.41466046669834	366.65566998167077	1033.7747954985389	2329.3723603046697	1822.1714540304583	656.3480145240657	54	2	37	25	21	31
88590000	-46925.10915091496	-45404.82705120391	-1520.2820997110523	-45404.82705120391	513.4418330153973	0.40083956177982377	0.7065590402152135	0.03504701395279606	0.3433714595904107	0.05855985473553284	0.017890395709533678	0.04402955055843776	1.0300363550232377E-4	1.3810456459660958	4.684329915644417E-5	1.835376948511552E-8	1.6707655715683838	-1248.751468122526	97.1465243772376	323.0129591635944	1069.0489841533797	1219.889520081313	2445.172253956912	736.8618736916542	51	9	17	16	43	34
88595000	-46934.98293261302	-45410.17517770855	-1524.8077549044656	-45410.17517770855	532.3091848885963	0.40083956177982377	0.7339387847219833	0.03913658523118799	0.3433714595904107	0.05212551342665186	0.017890395709533678	0.04402955055843776	1.0184431570200093E-4	1.3882535325417549	4.9211593388947076E-5	2.473497520701992E-8	1.8275669161644803	-1233.1114860109574	80.11405929193725	291.8706427347727	1236.779849358436	2979.561869465544	1526.1251725875927	487.531201072483	54	5	42	15	42	12
88600000	-46947.503249523645	-45393.06735166206	-1554.4358978615824	-45393.06735166206	544.7819014575114	0.40083956177982377	0.7847129598020851	0.03913658523118799	0.3420666902648781	0.05453765654032217	0.017469779816142925	0.03798361842417983	9.423667950091838E-5	1.2552998468365621	4.619165640171681E-5	3.370706455404184E-8	2.091436378348333	-1241.8115866548876	100.02335449965794	361.76460310789565	1024.2010617595547	2314.0463107625733	1578.605390376238	189.63948003136724	56	1	25	30	50	8
88605000	-46939.24348640824	-45392.097709379974	-1547.1457770282684	-45392.097709379974	495.65177952794664	0.40083956177982377	0.7847129598020851	0.03913658523118799	0.3303589349974016	0.047163550688567694	0.01622793239191887	0.03798361842417983	9.234948668688279E-5	1.3376642286623788	4.489339832874289E-5	5.8992116599976975E-8	2.712448417919218	-1238.168567831725	68.7867502769402	348.6364241847864	1001.6497969431306	2561.66650240937	1166.5290671712546	108.46104821884488	54	1	38	37	33	7
88610000	-46932.29429625937	-45387.90164451952	-1544.392651739852	-45387.90164451952	505.85886103404374	0.4493125305384435	0.8701605970626966	0.03913658523118799	0.3609869426577143	0.04900443123614506	0.019601423613395643	0.03798361842417983	8.486907610347697E-5	1.272925330079557	4.229464229606776E-5	1.7240117618626988E-8	1.8663801017664257	-1252.5121925611572	111.03271309628613	431.2956310742805	1052.1740161640078	3180.212425082497	1072.9809034629147	849.9619536351967	54	8	35	35	23	15
88615000	-46970.86622072729	-45392.636572314404	-1578.2296484128817	-45392.636572314404	495.88971915826585	0.4493125305384435	0.8175279715519563	0.03913658523118799	0.3609869426577143	0.052718646329991105	0.02274319130126691	0.040421772653981204	9.52777828619199E-5	1.3700645490450336	4.552479251867961E-5	4.305846651666457E-8	2.1956348089474984	-1254.1508375563776	78.84073502398321	582.0219634010159	1347.7164173331078	3041.561364456103	2742.537235488868	980.7451748175397	50	28	14	22	32	24
88620000	-46967.56427297019	-45400.78172641348	-1566.7825465567046	-45400.78172641348	526.0896681214191	0.4493125305384435	0.9197934826178961	0.03913658523118799	0.3609869426577143	0.05456215129961942	0.020489848720635376	0.040421772653981204	9.635102239988257E-5	1.196915842486129	4.5401413646491315E-5	1.5428948776340963E-8	1.5409725683251851	-1261.6773574690915	102.0182023432085	477.6440610225928	1358.393546989476	2568.451454425133	2207.6119469556465	575.0582261643572	47	27	15	15	43	23
88625000	-46995.11406916519	-45425.37325071008	-1569.740818455108	-45425.37325071008	554.0107940311071	0.46781691790311325	0.8296764586953823	0.03913658523118799	0.3609869426577143	0.05456215129961942	0.02513566158507069	0.046934508635194105	9.159859494073672E-5	1.260198245311704	4.247013019023822E-5	2.1471879973638105E-8	1.8089367715627074	-1264.5311858446603	86.2346424096863	509.06592220383067	503.39575448400296	1232.7627386783172	2162.2696789746014	790.0230557365724	44	20	12	8	63	23
88630000	-46990.76436516713	-45424.721206238966	-1566.0431589281627	-45424.721206238966	551.0626719573721	0.4827845645474403	1.0435030513827732	0.03961039287863417	0.3609869426577143	0.05456215129961942	0.02513566158507069	0.046934508635194105	9.445313162679494E-5	1.3829219716554964	4.387119221456241E-5	1.9749719916434663E-8	1.790657147213654	-1275.2731782299024	122.05601335736556	474.28012023909326	1231.4892996002009	2888.2007114328594	3040.876804299272	1148.5589664557103	49	5	28	28	40	20
88635000	-46950.22102815885	-45407.54614737492	-1542.6748807839306	-45407.54614737492	628.8180473831588	0.4827845645474403	1.0191740148307182	0.04174949675436893	0.3609869426577143	0.053376028701737	0.02267027378448427	0.04370314748277101	9.319094906317788E-5	1.3184036033230462	4.172906133379562E-5	2.112157578651452E-8	1.9215020498833602	-1274.1371612749924	96.34329588231603	393.61605927412245	996.0311694569339	2306.606173629467	2235.4177165391698	545.5986136423938	51	4	25	45	31	14
88640000	-46938.625296753016	-45414.27462228305	-1524.3506744699698	-45414.27462228305	622.7189474811595	0.4827845645474403	1.0898267587814756	0.04154780859045052	0.3617149397315552	0.049765609942337634	0.020131734698318395	0.04370314748277101	9.700411226246484E-5	1.2780160265898768	4.362567897281281E-5	1.8391806996662093E-8	1.8248209679852831	-1270.835607581977	114.97676135091255	162.2693812107111	563.7810939275554	1610.5932886633095	2280.2148388661844	945.4706052114939	49	7	1	48	37	28
88645000	-46943.30845583116	-45400.48881269249	-1542.819643138671	-45400.48881269249	572.9233164044985	0.4827845645474403	0.9936845758213119	0.04154780859045052	0.3617149397315552	0.06439789480040997	0.018719879089613665	0.04370314748277101	9.789679707354748E-5	1.2724306671441117	4.366027045857565E-5	2.0310963856735316E-8	1.7683987298378083	-1261.3025247884843	148.50526415427115	54.09035491942406	170.82198107903062	926.8098942241305	2756.6212028322534	839.6832448634439	47	2	4	40	47	30
88650000	-46940.34981702577	-45400.16189675708	-1540.1879202686887	-45400.16189675708	616.8173631036551	0.4827845645474403	0.9936845758213119	0.04154780859045052	0.3617149397315552	0.06439789480040997	0.02167345002304688	0.04370314748277101	9.626966628162518E-5	1.303861860147088	4.3405389730015575E-5	3.11009953965545E-8	2.1468487883324205	-1267.5912979736615	125.50959732975204	56.11368978390386	254.77502405867344	1185.028114230502	1783.856869731789	1013.769818535584	31	16	8	28	56	31
88655000	-46918.82195756423	-45389.592304678925	-1529.229652885303	-45389.592304678925	609.2545403690981	0.4827845645474403	1.085609984183581	0.04154780859045052	0.3358372428524099	0.04608411497871519	0.02167345002304688	0.036302506353440074	9.430071985426677E-5	1.3229389688992426	4.2522507890377016E-5	1.7433515696423594E-8	1.811237156399806	-1268.0742214734942	135.44114125657364	132.66373186720983	433.6736158508753	1103.106068013527	3157.793742765619	798.7808148689861	26	21	10	42	46	25
88660000	-46941.93916499409	-45385.46251860339	-1556.4766463907024	-45385.46251860339	631.1551777431802	0.4827845645474403	1.085609984183581	0.038443157619429645	0.339572527047635	0.04608411497871519	0.020144307442367657	0.036302506353440074	9.840266459861706E-5	1.3908593823301116	4.420498269288141E-5	2.393477489583711E-8	1.7994717777513047	-1270.8502422267345	113.21553232212705	146.0951738829193	200.7743047362804	770.3933443793808	1879.3477722034095	1165.5247170867644	34	5	15	29	45	42
88665000	-46934.590525346044	-45402.73292603532	-1531.8575993107213	-45402.73292603532	522.7906699094974	0.4827845645474403	1.0054981380575672	0.038443157619429645	0.339572527047635	0.04608411497871519	0.018743607725367525	0.04306101069425671	1.0453335185643106E-4	1.3513970590669508	4.6350068286338256E-5	3.5419176019433905E-8	2.1462208085602597	-1260.7780377477206	113.07605957253733	118.56226494338816	187.81032119945985	1029.6770499042314	2582.8489735656317	992.9116622317061	22	30	8	32	48	30
88670000	-46944.96636977996	-45410.000172470536	-1534.9661973094242	-45410.000172470536	535.0886755125947	0.485379503877089	1.2203438368978126	0.03742564561799412	0.33624080252600985	0.04599653060644219	0.023500141887443034	0.04260058189778141	1.0029263887487925E-4	1.363331566264134	4.5018868726435164E-5	5.517805589564783E-8	2.850476159970538	-1268.786258595028	123.6056790201655	67.88637828520511	362.3421947180161	1275.3641107123726	2681.171595069978	635.0013739005414	48	4	9	40	45	24
88675000	-46949.545855655946	-45423.92445255865	-1525.6214030972963	-45423.92445255865	579.0729573699874	0.4955165842060532	1.104261360147698	0.03742564561799412	0.33912439451024645	0.05330570528219809	0.020676357241336117	0.03728881006996616	1.0606921066142723E-4	1.3706925606342137	4.5030442318240304E-5	2.5597896533337563E-8	1.9605497897357849	-1275.9242063862137	124.36683890141508	133.5798478662335	430.6561228554991	715.0725106964792	1744.2134831849019	712.8173026111917	37	7	23	22	56	25
88680000	-46936.0693768763	-45412.46632510562	-1523.6030517706815	-45412.46632510562	605.5398639870521	0.48490988203052116	1.104261360147698	0.03742564561799412	0.3320993999666184	0.05330570528219809	0.020676357241336117	0.04485627263234363	1.0198140798524922E-4	1.4280488796718063	4.431384945482643E-5	2.4594217228719977E-8	1.8914030703571438	-1242.2069924505938	133.38139419978685	102.63371797303574	526.8228517608642	1872.2070699996398	2684.3826974312888	949.4308474475321	24	31	24	28	36	27
88685000	-46917.44898237781	-45391.78334130855	-1525.6656410692644	-45391.78334130855	664.6099991780208	0.4739796148578715	0.9561683969308792	0.031140220539900485	0.3483097816668535	0.05330570528219809	0.02226291646245956	0.04485627263234363	1.0284834187839609E-4	1.4638800977471742	4.4318586323047186E-5	3.029134336022138E-8	2.100167926785976	-1253.185064139161	52.203241689573275	81.04571155316636	400.8925079243086	1360.0286110845323	2679.603098544254	549.7891551592637	10	43	13	17	62	25
88690000	-46918.493971497606	-45400.6212659636	-1517.8727055340069	-45400.6212659636	656.3385187113826	0.4739796148578715	1.014214159007614	0.038554500461638885	0.3483097816668535	0.05665418131201046	0.019667655623918683	0.04277118407298761	9.74944768172936E-5	1.3258815801936588	4.193222877212526E-5	3.431758752302303E-8	2.226684461045507	-1243.6836222971947	177.15451463214433	89.49572935744025	368.4455036995956	1745.903689067557	1835.7246350736639	707.991013627822	14	44	15	49	23	25
88695000	-46931.75310108659	-45399.58523639351	-1532.1678646930845	-45399.58523639351	645.8267566497603	0.4685183174626731	0.9526061443907093	0.038554500461638885	0.36881520915675736	0.05209101048573956	0.02318852404286406	0.04348815272995216	9.819890226444177E-5	1.3537415812806572	4.2989295434190395E-5	2.4455824058510158E-8	1.8644393373344308	-1243.769866062487	157.84269088649367	92.80221934385887	651.8858768913501	2234.83236120951	2666.286057538611	935.8865902890864	16	38	26	58	6	26
88700000	-46966.633717337754	-45403.048146147434	-1563.5855711903237	-45403.048146147434	615.9477970337974	0.45817726214559745	0.9526061443907093	0.038554500461638885	0.36881520915675736	0.058674037362840284	0.021124871640020103	0.04348815272995216	1.0068738592239688E-4	1.2830110124334322	4.3865403428327706E-5	4.0063565964560024E-8	2.009869779894216	-1242.3469606597866	141.39512861398583	136.872226669904	468.3218105487209	1987.3302188590635	2154.284390129741	409.4395013440157	33	24	23	71	10	9
88705000	-46979.71301840378	-45428.11231169155	-1551.600706712232	-45428.11231169155	560.534385803037	0.45817726214559745	0.9526061443907093	0.03511164766049395	0.36881520915675736	0.05444055053192447	0.02305314598834507	0.036148220191809834	1.0406724287638547E-4	1.3120436279968297	4.687253012035634E-5	3.8693458513357845E-8	1.9504225767564531	-1241.0512176070642	77.06027860079402	275.9621525736203	442.54039088543556	1855.1490527411133	577.669160541663	96.65434138705353	52	5	15	81	14	3
88710000	-46998.254491638414	-45419.580923479116	-1578.673568159301	-45419.580923479116	584.872227245083	0.45817726214559745	0.9526061443907093	0.03984765288901304	0.36881520915675736	0.05444055053192447	0.024719114984345182	0.04404210081239791	9.787954053603369E-5	1.2673167062895492	4.3927182064155874E-5	4.386138221749032E-8	2.013045741270723	-1235.9461733371843	78.96678503027621	611.2204159558398	1050.887072084126	2526.841652350128	1062.9785016558903	248.7421776582897	58	5	19	64	18	6
88715000	-46979.60100779565	-45405.58302137454	-1574.0179864211113	-45405.58302137454	587.0554619988426	0.45817726214559745	0.9526061443907093	0.030501489415580296	0.33193062354117026	0.06162857082410011	0.01613725269973397	0.04404210081239791	9.606797194719555E-5	1.37744114828254	4.322388558732032E-5	5.690093803612317E-8	2.3028054854606825	-1234.4022985406136	76.48787590836336	161.14060627705524	372.2220665372077	1536.3625957090512	1200.7434102664192	196.56010350568292	58	1	13	81	12	5
88720000	-46980.87737846885	-45409.57071336623	-1571.3066651026243	-45409.57071336623	621.2840965173626	0.41083573826367387	0.8101772520758975	0.04005931987819434	0.33193062354117026	0.06162857082410011	0.025446969734096443	0.04593926923814717	9.98307887102113E-5	1.3674832137847066	4.247112320511699E-5	4.7923916381994296E-8	2.023099954035491	-1235.1269722279123	59.96779854640708	133.60702092587974	651.5062396721537	1914.0454742106458	276.41409278580426	89.44984895246607	56	3	15	90	3	3
88725000	-46994.52082413006	-45416.24468127177	-1578.2761428582903	-45416.24468127177	611.3809751070655	0.4457290152422253	0.91017898523951	0.04076311473741134	0.390002040133376	0.060274374449247325	0.023963513647224616	0.04593926923814717	9.791165190940503E-5	1.3918696806875026	4.182881549519682E-5	2.7978302833524407E-8	1.7211817115825547	-1247.7978557133683	83.91068597068836	345.9426723878681	799.3148619579713	2213.1592705838866	1435.564806206683	155.00176844859692	57	1	19	73	12	8
88730000	-46968.79845689324	-45414.56211105215	-1554.2363458410853	-45414.56211105215	680.6817757830934	0.4643057873871344	0.9318467033924168	0.04076311473741134	0.3389591080170521	0.060274374449247325	0.023963513647224616	0.04441228961488948	1.0032249809156225E-4	1.3397727608049184	4.159319288270198E-5	2.125748283267789E-8	1.6372469327582595	-1246.0878901307028	107.99560508428627	507.595629435501	472.7497669764061	2139.607484538999	1002.5232300422806	596.2163874991843	63	4	14	69	17	3
88735000	-46926.82262537828	-45384.436270757666	-1542.38635462061	-45384.436270757666	612.9131181596952	0.4643057873871344	1.014054282961402	0.04017889699406609	0.3389591080170521	0.061121140100767725	0.023963513647224616	0.04441228961488948	9.7755752203353E-5	1.4377041767081669	4.1341721823439666E-5	2.203438086792789E-8	1.7162448752236343	-1244.1202691510364	89.60897963661805	105.96006463836925	565.631263826613	2101.29950949823	1089.437976881048	648.1720033328211	52	7	20	70	11	10
88740000	-46899.21311431796	-45377.037075911234	-1522.176038406724	-45377.037075911234	583.876708841137	0.44826386374596644	0.8105419874218606	0.03489505633317959	0.36009413437463766	0.05024924145573842	0.023963513647224616	0.04441228961488948	1.0115734520139974E-4	1.3098128869589412	4.263157247219923E-5	3.7309531008845956E-8	2.160653526393084	-1239.267308564406	90.16183968546532	560.7261014207397	846.9270758245732	2413.0497118163166	1467.9862103594637	199.0642183032103	57	4	19	64	19	7
88745000	-46940.50992161042	-45405.73043766325	-1534.7794839471699	-45405.73043766325	542.4730808023522	0.4374429596780675	0.8105419874218606	0.03489505633317959	0.33945531778312166	0.0535847502024003	0.023963513647224616	0.03549808450130878	1.0448566727960179E-4	1.3693134732844168	4.326878500099806E-5	3.100576002353596E-8	1.7735342871988184	-1216.9000849896624	56.990859330543934	202.27119840718652	466.50932507693136	1976.7821397587225	1156.2993012098082	229.63513820124092	53	5	23	72	10	7
88750000	-46942.17397190258	-45421.52974242998	-1520.6442294726003	-45421.52974242998	533.8026610263892	0.4374429596780675	0.8105419874218606	0.03489505633317959	0.3319149979615616	0.0535847502024003	0.018941087527834265	0.045278258899299775	1.0926499245404542E-4	1.3160227445865105	4.4972322784932615E-5	2.7448444828422983E-8	1.695898884705142	-1216.2341616788906	52.37496942604304	315.2109937676566	328.6099078178999	1810.3520354589848	733.8086933689902	252.1259030259516	50	23	5	80	4	8
88755000	-46917.390399220894	-45380.5394621709	-1536.850937049998	-45380.5394621709	601.7354478181479	0.4374429596780675	0.8105419874218606	0.03784718941569163	0.3446207320465985	0.0535847502024003	0.021154132746483915	0.045278258899299775	1.0839025589126862E-4	1.332317616865125	4.593537726084445E-5	2.7226541656114526E-8	1.642966357967536	-1223.1201432828732	65.10686510469579	252.40053647231568	1501.4521881896046	1704.711000985204	727.3204073497529	112.74174627284319	51	26	29	54	7	3
88760000	-46913.065745250235	-45400.11755668521	-1512.9481885650248	-45400.11755668521	608.8940407643715	0.4384390547003597	0.8380539522773737	0.03197120799789066	0.3446207320465985	0.0535847502024003	0.019002851969340942	0.04197609165664447	1.0537501876256022E-4	1.2941411350727645	4.616966391637731E-5	1.451144476793166E-8	1.3657936009913099	-1208.3378036815056	90.76805533477798	272.51893593790777	1505.1676171129375	1898.3984560499916	1459.28647792279	85.70073138619158	55	25	26	54	3	7
88765000	-46898.13506117272	-45389.89283930272	-1508.2422218699912	-45389.89283930272	485.48816890482647	0.4576588848079467	0.8380539522773737	0.033507348344667155	0.3446207320465985	0.0535847502024003	0.01847801802730058	0.04372838634359213	1.1144761322127186E-4	1.3248778076010148	4.6145291335372445E-5	1.802970669590286E-8	1.4424187255665877	-1215.2317885676796	79.32530865319471	79.69220640075507	240.32185516470136	1614.2831542561971	818.7600459650803	179.14016896503196	47	8	25	72	11	7
88770000	-46947.091293730795	-45415.851455498014	-1531.2398382327845	-45415.851455498014	507.59072275369806	0.4576588848079467	0.9833760806020625	0.033507348344667155	0.3678932987561704	0.0535847502024003	0.024240098459777596	0.04372838634359213	1.143116240708647E-4	1.332728542703595	4.6307878622971005E-5	4.6726472839123905E-8	2.0248606627732286	-1221.1897369297192	70.90758780353	196.96246198827836	750.0453173260494	2136.152542371341	1511.8869120274005	79.50700002298218	47	27	1	56	32	7
88775000	-46920.34331504882	-45396.22722481239	-1524.1160902364284	-45396.22722481239	507.07330589480046	0.4566608839873367	0.9424502575105196	0.039999079169103176	0.3390775524615661	0.04988606199900112	0.024240098459777596	0.04431603263898174	1.1327209636014834E-4	1.3715457702727163	4.7093137485322685E-5	3.3940678311095094E-8	1.7678703154217887	-1217.9424126785111	84.00475583501283	214.13443335937131	697.3996219856381	1746.2985386063663	756.0726585313872	54.961362985754555	50	16	12	73	13	6
88780000	-46912.76869285349	-45402.613519970466	-1510.1551728830252	-45402.613519970466	515.1019030441712	0.4595659294427723	0.9424502575105196	0.039999079169103176	0.3390775524615661	0.04988606199900112	0.017421060663745963	0.04431603263898174	1.1861611207449853E-4	1.3737023270783726	4.802974931758787E-5	4.159412316469885E-8	1.9394826970603731	-1226.366226163805	79.59643611965465	267.10932176627483	757.9796791305561	1675.9864353882583	1002.1905223747223	176.65880829232307	51	18	13	77	7	4
88785000	-46919.49680007509	-45403.0935908203	-1516.4032092547882	-45403.0935908203	540.1751650121728	0.4595659294427723	1.003823291010455	0.039999079169103176	0.3718380624144022	0.04906540810887315	0.017421060663745963	0.04431603263898174	1.1625524935466394E-4	1.4508865016818708	4.6435635880730454E-5	7.903954161771346E-8	2.4689110147900255	-1219.9465520045815	56.813234761765514	355.8728371722549	680.5517745984375	1599.2614142920468	1632.3363059657643	180.16543687037327	53	12	20	52	27	6
88790000	-46903.43823320433	-45412.481584899615	-1490.956648304719	-45412.481584899615	506.59087246148033	0.4787688489499347	1.0024378513512944	0.037848951006675714	0.3718380624144022	0.04906540810887315	0.017421060663745963	0.04462383460799911	1.2434911876367625E-4	1.406319385191429	4.8294699473030246E-5	3.0737666396217144E-8	1.7230961361820507	-1228.6596794166828	92.10851756049016	230.4945970995979	881.9229641640648	1543.632845196504	1428.3093548620805	140.72584669002612	50	21	17	56	19	7
88795000	-46914.26989173262	-45420.13456256212	-1494.1353291705027	-45420.13456256212	502.73669603823095	0.4633447982425547	1.0024378513512944	0.037848951006675714	0.345318611579969	0.04906540810887315	0.026893279076135028	0.0414700572084548	1.2732374683422065E-4	1.4783050522207688	4.881374442510578E-5	3.0125121681034463E-8	1.7137537815079087	-1223.3565003269928	98.72257486200256	393.2344218130658	2250.59532802802	1778.1320710403268	725.9462400004946	405.0984619450832	51	28	4	67	10	10
88800000	-46886.19190772274	-45425.35317496562	-1460.8387327571256	-45425.35317496562	522.1493691252307	0.47881871473723037	1.0872571701715055	0.037848951006675714	0.345318611579969	0.05973862740433568	0.026893279076135028	0.0414700572084548	1.30144869987752E-4	1.3328821401254443	5.004223726046639E-5	2.3707282607227348E-8	1.630199877362049	-1219.1652398305955	70.05751959385269	265.32400189454853	453.6735570245667	1669.7558365819002	387.27093037314063	248.87411352980072	48	26	5	82	7	2
88805000	-46911.00279209385	-45411.48632317262	-1499.5164689212302	-45411.48632317262	502.11848698396443	0.47881871473723037	1.0872571701715055	0.04134053276416241	0.345318611579969	0.05938900866345468	0.026893279076135028	0.0414700572084548	1.2385852345481722E-4	1.415114919597937	4.7969965711390156E-5	2.6998549122129327E-8	1.6226142271408026	-1224.0026442534095	76.75401582313341	314.5370079204912	399.244398103103	1580.4463898059787	1720.7741165338275	210.011648768733	49	19	5	59	31	7
88810000	-46903.554177325954	-45404.161431025925	-1499.3927463000316	-45404.161431025925	497.4700212036568	0.47881871473723037	1.0981351539774513	0.03732989188814592	0.345318611579969	0.05775040351548145	0.026893279076135028	0.0414700572084548	1.2755601787414183E-4	1.4468920982628384	4.9164582183690144E-5	2.8524102202699607E-8	1.6270924274524188	-1228.4766627564	126.63010230711905	460.9038136091541	985.5475672780665	2238.4372262060137	1161.6981372655441	329.2081584786234	53	27	21	46	16	7
88815000	-46883.31733769722	-45411.33177176879	-1471.9855659284262	-45411.33177176879	470.9899422744997	0.48614011419086023	1.0704842934775711	0.0328571907356412	0.3285116619054409	0.05466734600749238	0.019937156355247624	0.0414700572084548	1.306644861013937E-4	1.4351725872271333	5.0016514908602305E-5	2.9842821107051694E-8	1.826221758521645	-1233.8515604141974	133.26665174518874	178.75885014759027	508.01692487405757	1410.0602984978782	1110.2747639967452	687.7626346734727	42	27	3	69	21	8
88820000	-46853.30503628206	-45396.90558732799	-1456.3994489540682	-45396.90558732799	493.83038821458376	0.4703985792213947	1.0704842934775711	0.04167733294728681	0.3370438427206446	0.05428375794872082	0.019937156355247624	0.0414700572084548	1.3506740639453234E-4	1.4319385267866167	5.12588145243322E-5	3.2734150393396824E-8	1.8141001979000368	-1220.131926453773	114.47070388532119	160.29874243833345	395.15352591996816	1782.241052038619	1185.7548837835104	219.57788854317627	54	17	1	54	36	8
88825000	-46898.46557359319	-45402.989323591464	-1495.4762500017275	-45402.989323591464	592.0496332762671	0.4703985792213947	0.9172742546477697	0.03928265493715497	0.35044681244285775	0.05428375794872082	0.023786904898771423	0.0414700572084548	1.297916776834258E-4	1.3673576142088646	5.007190188847224E-5	2.962033011785729E-7	4.165130270333258	-1215.5053192923442	69.36180777555609	257.40238551155727	491.0806709493474	1523.073502387693	1368.8558792147376	567.2401341841693	49	19	2	77	16	7
88830000	-46890.014191821865	-45399.40344568385	-1490.610746138016	-45399.40344568385	541.6659212123639	0.4703985792213947	0.8911995814841822	0.03997559341067642	0.35044681244285775	0.05428375794872082	0.020023600650143834	0.03627785170806133	1.2727198748438323E-4	1.4141859426478163	5.0940176535740036E-5	3.0532724880074476E-8	1.6681847250914412	-1216.0448824859977	115.82289124584082	453.3462079951677	1412.2500874173054	1782.9546434909898	1741.4476684575338	449.33568860051986	58	15	17	58	3	19
88835000	-46896.564005858076	-45405.37927670845	-1491.1847291496213	-45405.37927670845	474.1766162228383	0.4703985792213947	0.8911995814841822	0.03533683754368397	0.35044681244285775	0.05428375794872082	0.02033574962714958	0.04081828893958109	1.2914100596492868E-4	1.3578477143108862	5.283123175017582E-5	2.21050750722305E-8	1.5094094693897444	-1224.2628798709568	102.90892139865466	135.28188661512186	407.4684402125183	1402.6908882307544	763.4324344835594	165.5719185349147	25	31	12	79	15	8
88840000	-46882.66047579038	-45399.08969071738	-1483.5707850729943	-45399.08969071738	468.5759612715077	0.45161153949470145	0.9114492730628869	0.03715379825262811	0.35388883719855135	0.05740440875782011	0.02033574962714958	0.03980639702240276	1.3559984434846146E-4	1.464375943625797	5.441505949022935E-5	2.6580728742893248E-8	1.5677384843245639	-1229.0291294808583	102.30654010143174	127.25957308858406	762.6640914296098	1270.4117850883504	1135.2079706827587	260.1610127113223	17	39	3	83	19	9
88845000	-46899.62552596596	-45388.96133211085	-1510.6641938551104	-45388.96133211085	496.1081380009376	0.45161153949470145	0.9114492730628869	0.035338468516884984	0.35261613069108155	0.05740440875782011	0.021405808394548812	0.03980639702240276	1.31687084035981E-4	1.4010783404977145	5.371091005552712E-5	2.8403597708663913E-8	1.6220713088125651	-1244.0178245576851	101.56164301534193	89.82870078800421	593.7004043862769	2197.418721573475	1720.3603318886167	719.8822430797358	20	32	26	58	11	23
88850000	-46892.96280142093	-45398.773105455286	-1494.1896959656408	-45398.773105455286	468.9463135437509	0.45161153949470145	0.9964233969431573	0.03850827878795137	0.37304223987141166	0.055396640583582915	0.021405808394548812	0.05203159479514588	1.2610484562449115E-4	1.3998425502962795	5.220620426580855E-5	3.9920359575248696E-8	1.95799694240052	-1237.4480750209507	87.14048928543632	133.36779543970115	705.1503334965898	1473.6601355877067	746.0304860194269	136.39281489866187	23	29	26	71	17	4
88855000	-46919.791405663265	-45397.59884972346	-1522.1925559398082	-45397.59884972346	464.93054511235476	0.400754244727791	0.6577178534999527	0.03989845051692749	0.37304223987141166	0.055396640583582915	0.021405808394548812	0.05203159479514588	1.2283257031358652E-4	1.4726235215490617	5.135347140721437E-5	3.53826167352354E-8	1.697503834331429	-1226.9015886306008	82.84968178152299	131.83296851988325	770.4081427865779	1968.7376382009008	1446.5291496322675	393.61119383775434	8	49	16	49	39	9
88860000	-46926.168581849466	-45402.90744422985	-1523.261137619612	-45402.90744422985	460.0367796424422	0.3696137748796408	0.6577178534999527	0.03989845051692749	0.36837373719418426	0.055396640583582915	0.024632125524807754	0.04548338254351909	1.2402956590625052E-4	1.449178044228226	5.209378527918071E-5	3.73705045888263E-8	1.8515860046751669	-1247.654731675866	149.38256423382947	172.3139953964649	386.4757657944533	1578.3208546728017	937.8852103105535	99.4553787446275	15	33	23	63	33	3
88865000	-46880.87463627463	-45387.21700498229	-1493.6576312923453	-45387.21700498229	439.9130609850508	0.411864549280216	0.7888428773466041	0.03989845051692749	0.36837373719418426	0.055396640583582915	0.024632125524807754	0.04548338254351909	1.2437027301752098E-4	1.4313848334482064	5.226237359017053E-5	2.992998166104401E-8	1.8688152701221425	-1251.849486880078	115.44274639167404	145.60893377403994	628.1217374341785	1937.2553288430186	1272.3033201181627	66.70936895234819	10	45	22	48	42	3
88870000	-46888.397079057744	-45386.299074280716	-1502.0980047770265	-45386.299074280716	431.419782229765	0.4122689480212279	0.7888428773466041	0.03718943570850844	0.3292544599140039	0.04890979926783336	0.02215716527630843	0.04548338254351909	1.2583096418032104E-4	1.4765018952411908	5.2936826604281906E-5	2.6288681100500713E-8	1.7236373778407992	-1248.029780338041	123.8248193956037	138.06259872996594	996.7509769428381	1955.8788433151542	2499.333072337138	409.05452518322744	1	52	26	14	54	23
88875000	-46931.39179939433	-45413.65838826373	-1517.7334111306075	-45413.65838826373	460.5978906131723	0.4113228085180882	0.776702031283727	0.03923231411298692	0.34242026224137595	0.05366155301950524	0.020425786494745482	0.04548338254351909	1.1823407759979617E-4	1.4049957550005465	5.193185286833761E-5	2.499879123942651E-8	1.7963972078310657	-1269.8447052067156	99.97581670171922	118.97996982522362	455.89954159846167	1038.5514170251247	1815.8277341502337	487.1558480161894	19	24	28	18	58	23
88880000	-46902.55823791305	-45419.72150881652	-1482.8367290965316	-45419.72150881652	451.08869118403396	0.4113228085180882	0.776702031283727	0.030128604443346023	0.34242026224137595	0.05366155301950524	0.020425786494745482	0.04548338254351909	1.1733302744016712E-4	1.392300642608762	5.195748119859757E-5	1.4471268192911837E-8	1.5212543682892659	-1253.043706884138	97.70038165729798	128.48928337239272	618.270608624797	1629.5315818824051	2038.670276986722	579.4188029355656	6	38	38	42	20	26
88885000	-46888.75134216142	-45414.19041833505	-1474.5609238263692	-45414.19041833505	468.6591588671071	0.4113228085180882	0.7538542936038226	0.03549960477360775	0.34242026224137595	0.05366155301950524	0.023641943737128898	0.04548338254351909	1.232466301157577E-4	1.3832592967068	5.120573429192798E-5	1.6338127141312017E-8	1.5711543179237326	-1255.217650069034	133.2391507760195	143.10868204448315	575.6549467952568	1608.0743012152263	2285.863171285338	517.7740452720876	4	43	33	45	19	26
88890000	-46906.716957964796	-45421.661383210456	-1485.055574754339	-45421.661383210456	451.75709226437175	0.4113228085180882	0.7538542936038226	0.03549960477360775	0.33983695595670144	0.05366155301950524	0.023641943737128898	0.039676880661453556	1.1915657837410433E-4	1.4189845139217	5.180546288155203E-5	2.1729892720142662E-8	1.6648041050596776	-1239.150238633243	84.18970987231957	109.18226323370779	741.2548329424717	2211.064888876532	413.2001150093134	84.56244941986907	22	32	46	49	20	1
88895000	-46911.49435485928	-45409.070696138435	-1502.4236587208443	-45409.070696138435	480.05284724708855	0.4173679848311964	0.7538542936038226	0.03688226573354574	0.33983695595670144	0.05366155301950524	0.02539257884167465	0.04063080248334586	1.2420073817911648E-4	1.5089047575278078	5.1362318077430545E-5	2.7181390484978464E-8	1.661313380430524	-1240.0625469793601	132.21305733084353	93.21414357166339	1013.8328757584054	1954.239709709973	637.0740149562424	261.5920291206914	33	23	31	61	17	5
88900000	-46921.08557051096	-45422.585532648576	-1498.5000378623843	-45422.585532648576	486.23806175187315	0.4173679848311964	0.7796096755544392	0.037324169227234694	0.32908090925721023	0.05070165707974182	0.017881637936486394	0.039352636639945884	1.1713181597566056E-4	1.4607088002180266	4.972377399090286E-5	3.081173786605099E-8	1.875585930955332	-1237.037140394964	177.03745500948727	110.64067157882573	787.5371882931336	2118.165737516244	635.4900852005475	105.68840273617865	1	53	38	53	22	3
88905000	-46948.5279230322	-45405.06835159901	-1543.4595714331913	-45405.06835159901	469.3005089606444	0.41889939757584027	0.7325222460274813	0.03576356894467961	0.3524691684554319	0.049434383265504526	0.021078451601974555	0.039352636639945884	1.2669580826728507E-4	1.3895387499909657	5.466778304865666E-5	2.00833490294566E-8	1.3410368933096737	-1233.126739015102	47.03384492997509	121.85165037569553	606.624634205406	2020.122264213404	1060.1721647477139	241.85317743088518	2	53	34	59	14	8
88910000	-46892.75659592353	-45391.50225222572	-1501.2543436978074	-45391.50225222572	451.97602059200676	0.4042121080586229	0.7325222460274813	0.03576356894467961	0.3332082929888931	0.049434383265504526	0.021078451601974555	0.039352636639945884	1.2614957714674458E-4	1.4376721235168017	5.2863961982094364E-5	2.3249381931045875E-8	1.55042982054432	-1225.7666116847151	69.26877232199189	121.92485108703968	613.1010400481987	2066.2676257273824	789.2495201795193	87.5876967380266	9	44	31	61	24	1
88915000	-46920.23427331647	-45404.864977848534	-1515.3692954679345	-45404.864977848534	477.34377610378334	0.4095625977165548	0.760716651996196	0.034270059360766776	0.3332082929888931	0.05327101684539452	0.019997935943204308	0.04045277236714705	1.2655220274337763E-4	1.4238726280085545	5.366998468829161E-5	2.1783439269722933E-8	1.4649499646083972	-1233.5451732236895	92.83063743695998	97.42246312209868	684.594254044774	1734.2984610022343	3984.310659424531	608.325418934187	22	30	36	60	2	20
88920000	-46876.04445351073	-45381.88182741385	-1494.162626096884	-45381.88182741385	496.4560652572131	0.435168705020182	0.8660897851900476	0.04031046660726267	0.3315709540442975	0.04875818806810667	0.020875874522477602	0.04342640009940263	1.1920073212785503E-4	1.400571961159388	4.8519288566295764E-5	2.2503961397158448E-8	1.6781320846603613	-1246.718535226186	165.4779036082434	111.94352578902492	690.2577874201988	2236.8363379681746	1529.4663574785645	620.577944457451	34	20	37	47	14	18
88925000	-46900.640035073084	-45389.08363587072	-1511.5563992023651	-45389.08363587072	503.8019309250406	0.435168705020182	0.7902782724622534	0.038798204228810355	0.3315709540442975	0.04875818806810667	0.020875874522477602	0.03643648290109585	1.1788308541494883E-4	1.3929575925483095	4.8936794989891877E-5	2.154232048669266E-8	1.5988714962359591	-1242.5420088084288	78.51930023290554	126.0321501513787	764.1222101885606	2508.8911507819894	474.11586033985816	421.4392512579202	52	2	40	52	18	6
88930000	-46879.686180470286	-45382.47316789399	-1497.2130125762926	-45382.47316789399	499.17353492096123	0.435168705020182	0.8723854191623502	0.038798204228810355	0.3315709540442975	0.04875818806810667	0.020875874522477602	0.03643648290109585	1.1489553125300679E-4	1.4088651209133263	4.915892356012477E-5	3.4607155864503E-8	2.0190420499239914	-1236.6752763783577	69.88366074378644	247.88958297888578	835.9060423185753	1863.2522692165423	757.0236286342122	54.972052043022614	51	2	38	58	18	3
88935000	-46901.345184970065	-45391.603349999175	-1509.741834970889	-45391.603349999175	491.0113866038508	0.4613953602132816	0.8858734638033304	0.038798204228810355	0.34308241044887694	0.04875818806810667	0.020362358490515584	0.03643648290109585	1.1604677319887689E-4	1.4481438858564555	4.888477923103431E-5	4.409048010082715E-8	2.0980207812310394	-1239.7027340171478	109.06719153600507	396.6374259345131	1366.669990273931	2096.921044791541	342.9632255165545	160.70865179524964	51	16	42	41	11	9
88940000	-46901.171534967376	-45396.61026846986	-1504.561266497509	-45396.61026846986	471.4070099649896	0.46005914711223617	0.8858734638033304	0.038798204228810355	0.34308241044887694	0.04875818806810667	0.024858779697200826	0.04706485120043107	1.1361768426043382E-4	1.3998035505071447	4.928478769530936E-5	3.7907371523140326E-8	2.049759472281747	-1230.1435915765594	86.09336621338318	255.82447821009734	1028.8700516480772	2328.92723094429	625.1406483462262	386.1285011058598	50	11	40	45	15	9
88945000	-46895.36593688882	-45396.103797593416	-1499.2621392954	-45396.103797593416	477.29912189558337	0.4482320211455747	0.8858734638033304	0.038798204228810355	0.33820404447350977	0.04875818806810667	0.021598317776201588	0.03739181370303782	1.1729559943254495E-4	1.3533342143481362	4.9813704597144667E-5	3.194179072455852E-8	1.9676997719777787	-1246.7782559814032	116.16501599840547	331.0613794252491	911.5134250941367	2524.76943342913	1641.8552446943565	422.4197099309776	57	3	27	58	11	14
88950000	-46906.16304783847	-45397.65279040687	-1508.5102574315974	-45397.65279040687	486.9130775635127	0.4482320211455747	0.8858734638033304	0.041721573727269486	0.33820404447350977	0.04875818806810667	0.02175734844965322	0.04660212206264647	1.1820109107897936E-4	1.4931271914614475	4.886117698367748E-5	1.272588160664409E-7	3.188001186115819	-1235.1770884571847	110.046097597398	512.9136164539906	890.6995282794745	2438.745190509624	5645.480776771842	571.5897076541531	54	18	24	42	3	29
88955000	-46895.93822878518	-45400.01620119648	-1495.9220275886976	-45400.01620119648	509.9290346777063	0.4482320211455747	0.9093005906890657	0.041721573727269486	0.33820404447350977	0.04875818806810667	0.02048195737132414	0.04660212206264647	1.198187449077096E-4	1.41462336332246	4.881723162776019E-5	2.013753531304706E-8	1.6095605274632045	-1249.637857584415	113.21555863539037	591.550318915329	447.9232248619996	2245.483953681269	621.9989980960081	657.9359264147786	51	6	14	70	6	23
88960000	-46932.6047862594	-45424.819511860784	-1507.785274398613	-45424.819511860784	510.54938301944355	0.4482320211455747	0.9093005906890657	0.03859164239834851	0.33820404447350977	0.04875818806810667	0.020580352383456256	0.04660212206264647	1.1858038732585275E-4	1.465861721800198	4.806627998508746E-5	2.2939267366654047E-8	1.6558650068342187	-1248.2412462746238	94.51960052100857	265.5763738759695	741.5316282743635	1535.7431571151944	1242.2458242472558	433.5644748373757	53	3	14	67	26	7
88965000	-46900.948921991556	-45401.86737545373	-1499.0815465378284	-45401.86737545373	536.4029339026649	0.43864546602001164	0.8548364349032023	0.03859164239834851	0.33820404447350977	0.05631956654485922	0.020580352383456256	0.04510725706241702	1.2451554808717684E-4	1.471506086030401	4.950613204349694E-5	3.427632939898079E-8	1.915753851029382	-1244.241442203958	93.28366866746538	336.13142002951446	1120.8991286461242	2041.7056026747869	1307.4843880767985	134.49736200611179	55	2	7	61	40	5
88970000	-46916.32134877628	-45397.8420600622	-1518.4792887140827	-45397.8420600622	545.4742246025816	0.43864546602001164	0.8548364349032023	0.03859164239834851	0.34416871352871997	0.05631956654485922	0.020580352383456256	0.04510725706241702	1.1640638725619881E-4	1.459244596945183	4.698569064017522E-5	2.14919837293161E-8	1.5621655440014013	-1242.6186097915663	99.78525142349656	246.58866244128208	1254.1984092790722	2472.589126495405	956.5647983045303	609.8583579207518	56	1	48	37	20	8
88975000	-46880.75897419233	-45386.04206609315	-1494.7169080991835	-45386.04206609315	545.776269990555	0.4322191086204307	0.8548364349032023	0.03859164239834851	0.35384201288585343	0.05631956654485922	0.02042283199215195	0.04510725706241702	1.1638743155659913E-4	1.4778630291872679	4.838990915380748E-5	2.7078299078746107E-8	1.7552589596351071	-1219.9664968517618	71.76231216078291	181.18746001139445	1178.0072691108144	1965.3417433948514	1262.8904261460184	536.9820053461387	58	2	32	42	16	20
88980000	-46885.41642513594	-45382.891736534235	-1502.5246886017057	-45382.891736534235	528.6811667725243	0.4519821080963507	0.9120084821432675	0.03954917447666983	0.37390996419104866	0.06677951722147012	0.02042283199215195	0.04510725706241702	1.1200481653477169E-4	1.3984599030835692	4.958511271483953E-5	7.285019969194024E-8	2.7455135787136045	-1213.5058340533951	86.06988838190087	418.3107871259143	1303.8984089948146	2215.261185308945	830.8573362645426	199.585405221364	59	5	28	46	27	5
88985000	-46904.88254115839	-45385.265884442495	-1519.6166567158966	-45385.265884442495	506.96439677636505	0.4519821080963507	0.8826368677270974	0.04391690868720767	0.37390996419104866	0.06677951722147012	0.019968309819770397	0.03893466609395049	1.1421625017486297E-4	1.3936653312218836	5.133418079057744E-5	5.5623010043413546E-8	2.14976683757817	-1209.7246922278869	79.96882704086461	486.980390821554	1253.2505721005327	2230.2538845080144	1143.775712508446	393.1126678766118	59	7	24	42	32	6
88990000	-46916.26607030263	-45393.84226761046	-1522.4238026921662	-45393.84226761046	509.1606930422312	0.4519821080963507	0.8826368677270974	0.04547847545381778	0.3805423520587152	0.06677951722147012	0.019968309819770397	0.03893466609395049	1.1418990763884566E-4	1.4340687802130108	5.061136387046541E-5	3.4783060117993947E-8	1.7586025257403322	-1207.4887815979894	60.946617899323485	213.36063462620757	818.9638945880589	2612.0435366182046	807.5750579023382	76.30337078724338	59	1	32	38	37	3
88995000	-46897.353717060745	-45404.956608017936	-1492.397109042808	-45404.956608017936	516.3454216430271	0.429883380985116	0.7174507104628886	0.042236487786918686	0.3624015800117896	0.05076978838367614	0.019968309819770397	0.03893466609395049	1.1526824571585249E-4	1.3227841196326395	5.167741698586261E-5	1.9459947754032998E-8	1.5506411494540386	-1215.8054090824833	70.21418855949584	334.50133837837	1543.1849817148727	2087.6175275258524	1298.2657823404522	797.4251143690723	58	7	32	27	43	3
89000000	-46928.87289678781	-45413.563449218454	-1515.309447569361	-45413.563449218454	473.85387527468964	0.39775465987986725	0.606596346022055	0.042236487786918686	0.3624015800117896	0.064758262052048	0.019968309819770397	0.044625787175856364	1.1263998176504483E-4	1.3283809161943219	5.188704014031614E-5	2.247944713958244E-8	1.6340029581984639	-1226.3676785993198	90.27009442335127	238.78456596441706	1068.4548551147461	1577.7343185266689	839.2431688610014	819.1791165842269	55	6	26	47	10	26
89005000	-46899.37299467938	-45406.44658248144	-1492.9264121979438	-45406.44658248144	468.15688857109456	0.39775465987986725	0.7163379798428785	0.04297968238469762	0.3624015800117896	0.054622052675945165	0.019968309819770397	0.03665518721447237	1.2143316275702892E-4	1.3841468752966268	5.516814221913082E-5	2.7883794042057436E-8	1.6690140027153526	-1220.031545487252	82.39527684086757	313.1328369955282	1441.9659131328137	1959.3694055259139	1264.9723917044703	448.04786666433847	59	5	13	68	13	12
89010000	-46936.117766800606	-45438.57979784064	-1497.5379689599622	-45438.57979784064	457.53265524575596	0.4299421548449695	0.7163379798428785	0.04297968238469762	0.3826304742130309	0.054622052675945165	0.019968309819770397	0.03665518721447237	1.148351057945258E-4	1.454869714386714	5.146979904650909E-5	1.8784978342150094E-8	1.4802588838784203	-1217.0422896853293	97.30888649813218	101.99300026856783	578.7633491492438	2205.89951792559	641.7348320561669	64.37671906863814	47	13	20	70	17	3
89015000	-46946.80098034907	-45419.87545731765	-1526.925523031421	-45419.87545731765	452.45426265651554	0.46801721238077265	0.8993571174077785	0.04884929018362734	0.3826304742130309	0.062024261421712926	0.019968309819770397	0.03665518721447237	1.1557320499266428E-4	1.2666571066841041	5.3236118397665475E-5	1.8378914882192254E-8	1.4142407686926282	-1226.12473198602	93.15449474078788	443.78057519957895	619.9650053501354	1659.3339291417738	740.5449297503355	76.33423602906844	57	9	5	72	24	3
89020000	-46887.32604048349	-45396.87383057212	-1490.452209911364	-45396.87383057212	454.3064947819486	0.46801721238077265	0.8993571174077785	0.04884929018362734	0.3524007316249688	0.05796869841808103	0.019968309819770397	0.041332855152208484	1.1837087223620596E-4	1.3197054017170553	5.237731479745512E-5	2.1230478630017924E-8	1.5798243875721316	-1226.2612096849568	91.26108617963723	335.33278529831443	310.54977926758045	1395.216955571264	506.50516189143445	32.394245354865596	54	9	4	83	17	3
89025000	-46892.383557300585	-45405.256508369595	-1487.1270489309907	-45405.256508369595	451.2155958625043	0.46801721238077265	0.8920194722323245	0.04711826193418729	0.3524007316249688	0.05341301479400872	0.021252525016406988	0.038595453511154516	1.176298494223461E-4	1.2602366918204893	5.415024128839399E-5	1.2969176808444442E-8	1.3514281111700006	-1225.2942476480212	86.30182274344783	247.98413862683512	661.1457193027846	1713.6070453713107	864.2819992877518	32.57628506788358	56	10	3	75	23	3
89030000	-46907.76371901687	-45387.502676834214	-1520.2610421826532	-45387.502676834214	446.1269258872308	0.4752432739305308	0.8920194722323245	0.03935106556499268	0.3567158713423177	0.056842869031341434	0.021252525016406988	0.039250737619126924	1.177011687315797E-4	1.4345621672296196	5.1996344609902824E-5	3.687624420881803E-8	1.8583589673463767	-1227.355006012039	93.26142817057588	129.5998938512909	386.59174749787445	1501.9364760093472	258.11892778134046	97.4717453324446	55	6	5	91	12	1
89035000	-46918.32079862687	-45399.21194728713	-1519.108851339741	-45399.21194728713	443.4960801463933	0.4752432739305308	0.9974667613089077	0.03935106556499268	0.350753517234987	0.06433068138070416	0.021252525016406988	0.04411065571212002	1.223715741250109E-4	1.3315125893869673	5.377621191271144E-5	6.726919755744484E-8	2.251013926175831	-1217.2580818313315	95.48531349100251	304.66936674403735	600.2539213686938	1332.250356089734	486.7426113905535	53.925071094838565	54	13	2	88	10	3
89040000	-46897.30744945073	-45398.67711767247	-1498.630331778258	-45398.67711767247	465.6243509429913	0.47672677297384447	0.9974667613089077	0.03890796251540955	0.350753517234987	0.06433068138070416	0.021252525016406988	0.04125909756437131	1.2800316239583142E-4	1.4383615861982177	5.456979401885345E-5	4.6443215794520035E-8	1.8669731204975935	-1204.7081698103048	97.81012642550255	106.92085978326489	726.3391188633757	1411.5734089993002	475.462486401161	30.702671690850313	43	14	26	72	12	3
89045000	-46893.52355346132	-45385.36073817506	-1508.1628152862565	-45385.36073817506	434.21716929268115	0.4791388353047204	1.0939158894428738	0.03890796251540955	0.350753517234987	0.06433068138070416	0.021252525016406988	0.04125909756437131	1.2221626603803662E-4	1.3728393610085694	5.4542803465493215E-5	3.144614504690933E-8	1.6283887393478964	-1197.6898288249681	73.13631652429912	105.28461587168168	516.103326745932	1592.9771981811225	461.6095988588095	41.77594575390915	58	2	18	80	8	4
89050000	-46880.44951612711	-45388.31128560316	-1492.1382305239513	-45388.31128560316	456.8404652348156	0.4791388353047204	1.126662020871757	0.03890796251540955	0.35616948814183036	0.05097574991132171	0.020287431884955007	0.042892979340079816	1.2788596585900522E-4	1.4571736398118702	5.5855711232758526E-5	7.030805811546569E-8	2.2870334808167523	-1212.745339733557	69.74332535495692	167.4173468472503	605.4599636990812	1349.1891058659544	1506.9599007286693	91.46536624485132	54	3	23	80	3	7
89055000	-46906.9181755469	-45395.17282576539	-1511.7453497815125	-45395.17282576539	467.637988333329	0.4958151474520368	1.126662020871757	0.04357938016164019	0.35616948814183036	0.05097574991132171	0.019182680875421562	0.042892979340079816	1.1673200343273822E-4	1.4794472096173488	5.28055055708245E-5	3.6695933367064535E-8	1.7919338091173582	-1220.7540430157053	85.30619691201122	379.1339991688971	539.2709210983617	1264.124996072164	541.7811034636788	192.01419374543207	57	7	18	82	1	5
89060000	-46910.18231591814	-45394.85363639305	-1515.3286795250876	-45394.85363639305	444.5913427360751	0.4958151474520368	1.240392767827316	0.042380242676557926	0.35616948814183036	0.06449661943130024	0.01972791298544412	0.042892979340079816	1.1593452705406686E-4	1.3251332329728962	5.471008091237099E-5	2.438450492033449E-8	1.5095097228008465	-1204.7028797218186	121.71105239482023	128.37093885109928	686.6443553024912	1203.742652031461	251.39341911546285	51.754773426279456	53	4	22	84	4	3
89065000	-46881.09807443302	-45398.03812827277	-1483.059946160251	-45398.03812827277	447.6651585557831	0.5209791797366858	1.240392767827316	0.042380242676557926	0.35077733990798937	0.06028408790171809	0.025080540618359952	0.042892979340079816	1.2164764536310833E-4	1.377328364200376	5.6352977794624035E-5	6.563739478141831E-8	2.4190358612182368	-1208.6397229046174	96.46085308433051	301.42586640455295	554.0116590902221	1232.1331245750514	1267.3728828824053	79.42235168555327	59	4	11	66	25	5
89070000	-46905.362173591326	-45385.77249063285	-1519.589682958471	-45385.77249063285	468.8475813094166	0.5209791797366858	1.4286931050059704	0.03411297690858428	0.35077733990798937	0.04777409760129449	0.023822090236513167	0.04241400469954037	1.2104834899274318E-4	1.36184641924392	5.456451724489121E-5	6.098637252478159E-8	2.293793297237766	-1224.8475408509823	135.24635471284478	289.95849580174473	1039.4805470629558	1566.2700919258334	1673.6004352837658	172.83578605831286	61	2	6	72	24	5
89075000	-46916.46183742357	-45398.1243765746	-1518.3374608489755	-45398.1243765746	443.23805943915926	0.4858458396907354	1.1052983440908914	0.03411297690858428	0.35077733990798937	0.06270009978315075	0.023822090236513167	0.04241400469954037	1.2171651656278937E-4	1.4022419789969334	5.6207152969848335E-5	6.159476795402794E-8	2.2620606879299383	-1229.66458202811	103.03185447553355	363.9128382002992	516.9828676054058	1360.723029220492	1134.78695608993	216.700436893712	57	2	4	85	11	11
89080000	-46913.214839959306	-45391.19488817489	-1522.0199517844171	-45391.19488817489	444.16323220487163	0.49293242398181036	1.1052983440908914	0.03874410854202778	0.36309687183643957	0.05817794440546501	0.023822090236513167	0.04609032676328959	1.2267680207918725E-4	1.3876026018936853	5.833777271809641E-5	5.0056047368695886E-8	1.9927215595276155	-1226.545240465931	97.64490288451638	481.3862629709364	1015.2474861379646	1110.5107133886004	459.1235431516592	201.35975899592017	58	12	3	84	8	5
89085000	-46926.996749440266	-45398.68084325345	-1528.31590618681	-45398.68084325345	383.19711431759544	0.49293242398181036	1.0822908889124745	0.0375476115770036	0.35351109314027046	0.06292209876365473	0.023822090236513167	0.03894298473281883	1.2525617988752084E-4	1.363797971457093	6.061690026661248E-5	2.3840490123529803E-7	3.279727314163101	-1214.6374257300172	101.49251560879189	289.7268586821867	899.7915350169334	1534.6966610643117	632.1890298745094	137.42224148337237	62	3	13	81	6	5
89090000	-46960.17809057579	-45420.36933980899	-1539.8087507667994	-45420.36933980899	369.864713604175	0.521180622613564	1.2174348748573487	0.0375476115770036	0.35351109314027046	0.05804994289111085	0.023822090236513167	0.03683224569636927	1.2356317564062952E-4	1.3102830356128234	6.246760603879857E-5	9.664581836747134E-8	2.349493142577478	-1208.8681025615888	118.8890203126888	593.5048871570293	881.8536109973209	1476.0504023118822	1061.2765340106985	110.34107910692644	57	13	1	59	35	5
89095000	-46942.82885535812	-45416.525371796924	-1526.3034835611957	-45416.525371796924	344.7468151395672	0.521180622613564	1.2707891393058488	0.03625112643218864	0.3603211363960927	0.060198614882861656	0.024662359783522464	0.03683224569636927	1.2428717188200548E-4	1.288384091503294	6.493116796856657E-5	6.107194063737392E-8	2.0846277772623534	-1204.7917452024967	200.14956820699487	90.50009266694641	466.0698200671256	1342.4870592808786	629.9425052032129	77.50326489346692	24	36	11	76	16	7
89100000	-46976.33678886784	-45449.692679809355	-1526.6441090584826	-45449.692679809355	326.165757775216	0.521180622613564	1.2969854859129741	0.03625112643218864	0.37506562516557	0.060198614882861656	0.022531857499414512	0.04669150474076043	1.2987395015310793E-4	1.2897030672975545	6.49133311829941E-5	3.90793976216629E-8	1.6026289793452024	-1195.040399981742	98.7335061203836	65.36284212447954	297.9500031196479	1315.9209145731159	680.7403509730104	97.06156914313065	32	26	18	64	24	6
89105000	-46950.28261672981	-45424.064033027935	-1526.2185837018797	-45424.064033027935	353.34241060608775	0.5139771107819009	1.2969854859129741	0.04277129491399901	0.40033924054541853	0.060198614882861656	0.022531857499414512	0.04356334958165174	1.1613671998149683E-4	1.2552134191083477	6.236880646696455E-5	3.497578297336599E-8	1.7185930254723332	-1197.871730432616	143.73893114486384	73.73404465948207	406.5638253741767	1764.1516566205546	706.6339296983873	84.43965773719384	38	18	21	56	30	7
89110000	-46958.414731281635	-45426.88018566123	-1531.5345456203993	-45426.88018566123	337.0441929162465	0.5139771107819009	1.2739670586770477	0.039213701499531	0.3525496431028349	0.06130347560969719	0.022719579286845204	0.04356334958165174	1.1111269032067741E-4	1.254366261754377	6.0563955851207554E-5	1.806112694260872E-8	1.3624253872886367	-1203.9951820912943	104.68988475138558	79.35123395472527	340.72184052572584	1429.855621692627	528.6128652633215	88.52820310368044	45	9	23	60	27	6
89115000	-46960.44828428199	-45410.49339938244	-1549.9548848995532	-45410.49339938244	341.2371222217529	0.5019277025512884	1.1733304222041465	0.03569250012709078	0.34154936101849337	0.05338522058995819	0.019593632087993054	0.04426576395029025	1.1569958921388157E-4	1.3305360857305357	6.412220948916506E-5	3.998134129966663E-8	1.7227821771041703	-1202.2531715310647	82.63184790305586	229.73811301785474	285.67998568614547	1520.866598912718	718.8550771140673	188.62253904649614	54	3	18	61	29	5
89120000	-46957.720801764786	-45414.54281726177	-1543.1779845030146	-45414.54281726177	307.3197473340036	0.5019277025512884	1.2252462893056912	0.03522275109869117	0.34154936101849337	0.04623949204172352	0.019593632087993054	0.04426576395029025	1.1404872042793992E-4	1.3270880426698528	6.385091050448498E-5	2.9565286230533816E-8	1.623547458100326	-1218.9670780314523	115.6615719328295	318.2248437753626	371.03890180769406	1959.1832222191308	1018.0267527600598	609.743987541136	49	4	20	61	13	23
89125000	-46926.26018748437	-45408.40424049228	-1517.855946992085	-45408.40424049228	342.320513925203	0.5019277025512884	1.1256957184542022	0.03870470094692928	0.34154936101849337	0.06127358941964413	0.019593632087993054	0.04542581802126482	1.1056253338124046E-4	1.240488645307885	6.32019745952973E-5	1.7755738860828146E-8	1.3994219384490612	-1207.0248944057805	105.62110213536005	380.8355995117495	717.8835579185102	1372.7881875238184	824.7716661339239	50.73494037294713	54	18	1	65	26	6
89130000	-46929.37283642301	-45403.17586440713	-1526.196972015883	-45403.17586440713	299.9053885675516	0.5019277025512884	1.1256957184542022	0.03870470094692928	0.36702256012324636	0.06274231105539141	0.02089228652206031	0.03975064920287466	1.0906095168690367E-4	1.261943433508256	6.515206443076204E-5	1.7947495436680296E-8	1.3476059145325396	-1188.973718026519	73.6190835509228	480.22315822034756	963.6105695323408	1835.7058749334692	539.4297008520983	74.17310629550686	54	21	14	51	25	5
89135000	-46929.51823470082	-45389.35070589149	-1540.1675288093288	-45389.35070589149	322.39194308761864	0.5019277025512884	1.1107136225711456	0.03870470094692928	0.35724493016312864	0.05243907241916869	0.02018289995253809	0.04595277327910269	1.0706755845552436E-4	1.2987531590770856	6.32362977657835E-5	1.9760836737389738E-8	1.40168219794564	-1203.4868384244687	96.35815542305178	391.905353532539	1303.2649157391506	1817.5053254469715	562.0567170745708	97.38463658433331	52	23	12	61	15	7
89140000	-46930.40248616634	-45400.11776288865	-1530.284723277689	-45400.11776288865	353.11739843273824	0.49000031048091347	1.1297394021958547	0.03870470094692928	0.35724493016312864	0.05011156679650178	0.02018289995253809	0.04660272614763552	1.0798418606202396E-4	1.252917771692637	6.446796683305496E-5	1.9331553493828567E-8	1.4510468542770723	-1206.2157176224293	83.3606958287409	120.94474877282823	959.0149559624234	1385.8825654585899	738.6115724858184	60.08755008344384	47	10	51	38	19	5
89145000	-46970.601036639695	-45395.53040874406	-1575.0706278956313	-45395.53040874406	343.7909255686564	0.49860236620295206	1.1297394021958547	0.03685498404823442	0.35724493016312864	0.05011156679650178	0.02018289995253809	0.05173669067219147	1.0201772017385814E-4	1.2790198264216275	6.356662305701285E-5	2.1973033381595782E-8	1.424862005537649	-1213.231675957382	69.20254151925005	306.11580374826997	1463.7557987109858	762.8753478220295	84.36833088832194	64.6894248341828	55	2	61	45	2	5
89150000	-46915.665739950535	-45384.69659250785	-1530.9691474426847	-45384.69659250785	336.48572468796647	0.49860236620295206	1.1297394021958547	0.035975604651117044	0.35724493016312864	0.05011156679650178	0.022535692793182988	0.05173669067219147	1.0550972010622279E-4	1.273519322685876	6.401238904711199E-5	1.7707378648858352E-8	1.4143711896953752	-1208.2813822333985	101.3156960564812	687.9288541434784	1105.3692224223742	858.6717478721616	105.06822833898067	8.261358391869088	56	1	70	36	6	1
89155000	-46941.945951244066	-45399.3330235634	-1542.6129276806714	-45399.3330235634	366.8251236527478	0.4856097806864885	1.1297394021958547	0.036471904562852285	0.35724493016312864	0.05011156679650178	0.022535692793182988	0.05173669067219147	1.0414990318325674E-4	1.4281630067852482	6.137602699775889E-5	1.4344676842028504E-8	1.299289311046367	-1215.8680940713468	110.61736305026993	225.98298045884525	1191.5894548915462	1241.2627858217193	617.9875702175792	100.06603299225105	50	5	86	17	5	7
89160000	-46922.14104747599	-45384.63768442026	-1537.503363055728	-45384.63768442026	353.9028009135311	0.492851810806469	1.1297394021958547	0.03784917541191432	0.37195979209929436	0.05242584032606671	0.020538494567883824	0.03800459947029569	1.0250727218565166E-4	1.333241766118786	5.89357939071674E-5	2.7496972193918197E-8	1.7295850168373053	-1215.7822265963841	102.88990214920902	429.4311356807469	1605.8129576447386	687.9430812157623	772.8636204739954	54.444940044875466	55	3	73	9	22	8
89165000	-46945.81992418159	-45397.82296100232	-1547.9969631792692	-45397.82296100232	362.56823254901036	0.492851810806469	1.1297394021958547	0.03784917541191432	0.37195979209929436	0.05242584032606671	0.019127618290985776	0.040477481766569394	1.0343893063959654E-4	1.319687401398242	5.969559898794584E-5	4.69619740049129E-8	1.9762227399855563	-1195.8910862266387	78.03452766700977	489.10515925823233	1472.7748505424158	3979.2410971499	740.2668890142212	126.28165851567243	57	1	67	3	34	8
89170000	-46959.42023648136	-45399.3988486121	-1560.0213878692607	-45399.3988486121	394.90161967847644	0.492851810806469	1.066163790554709	0.03784917541191432	0.37195979209929436	0.05242584032606671	0.019127618290985776	0.040477481766569394	1.0590031515847896E-4	1.3675097141884864	5.730541829311857E-5	3.279451344301657E-8	1.7203915622744317	-1224.5231006348104	87.21541920975896	249.42214558773208	1284.5277541257547	2212.6579892087984	992.0933805056376	309.95189080097623	52	5	48	22	35	8
89175000	-46934.27402080993	-45391.29509716696	-1542.9789236429617	-45391.29509716696	397.12367278944026	0.492851810806469	1.0751657649317188	0.03784917541191432	0.37195979209929436	0.05242584032606671	0.02663096974841058	0.040477481766569394	1.0290311448279655E-4	1.323525834437336	5.6336538482492636E-5	3.2776260015422986E-8	1.8390165919507042	-1216.4976801343637	82.94542951234911	307.9405221080108	1098.8349325136858	1707.2785459029371	815.959258354636	190.82277262643288	52	3	39	40	31	5
89180000	-46910.85594754372	-45380.97709788322	-1529.8788496605055	-45380.97709788322	370.2695016375869	0.492851810806469	1.0459117562419122	0.03784917541191432	0.37195979209929436	0.05242584032606671	0.021742377777615673	0.040477481766569394	1.011404540384578E-4	1.4074268453833156	5.689712768991062E-5	2.3898920235499663E-8	1.7321711099371133	-1227.4623017252352	90.52832702173113	184.67147611838712	1000.6641800861388	1935.8593490746214	934.9205558462476	229.83376046732226	49	4	58	15	36	8
89185000	-46916.2477826617	-45394.46956092575	-1521.7782217359536	-45394.46956092575	363.1084822217638	0.492851810806469	1.0459117562419122	0.03784917541191432	0.34570544501805284	0.05448873445478869	0.024237563550259803	0.03646168392719215	1.0152536755334773E-4	1.3822696921661934	5.601598669927187E-5	2.1872931744823336E-8	1.708539132334828	-1226.4170622984527	76.9319804099226	342.228390097879	1312.5159516065758	2103.20708889568	1404.334587567501	329.7872966485004	55	2	55	22	23	13
89190000	-46981.827014142276	-45401.01678717838	-1580.810226963898	-45401.01678717838	368.35669115798396	0.492851810806469	1.0849482781895698	0.03784917541191432	0.34570544501805284	0.04998137446521521	0.022741001167854102	0.04430629906808632	9.63398677309892E-5	1.3052393133207951	5.924213728261962E-5	2.7844763422447842E-8	1.5848857579213305	-1206.0590786296425	77.42752998610727	330.6771646062455	1274.4030362563713	1055.2003498156291	1212.5888838427168	183.45015882584786	57	11	28	22	43	9
89195000	-47016.389962391426	-45418.73629593431	-1597.6536664571145	-45418.73629593431	387.43657669514437	0.492851810806469	1.1025989359310011	0.03784917541191432	0.34570544501805284	0.057591756911921754	0.022741001167854102	0.04321647416550103	9.594562263952389E-5	1.2824594088847723	6.115868589036714E-5	2.945019988308546E-8	1.5530656943771506	-1198.3448310291133	79.48465547164699	339.8528197495211	1217.3491300738956	947.6248508053984	1449.310587153431	333.0164571686625	57	8	18	21	55	11
89200000	-47007.41814238667	-45431.64040290671	-1575.7777394799525	-45431.64040290671	366.1710700468924	0.492851810806469	1.1352647761227959	0.03789624748625968	0.34570544501805284	0.057591756911921754	0.022741001167854102	0.04114850347263584	9.94397289650421E-5	1.128182906328573	6.252352970574458E-5	4.031834294679738E-8	1.8632747025995473	-1207.701088930577	69.00440297763629	263.40432226053997	1305.9337037278663	965.0334815150331	1575.2633270612948	239.1976200233303	53	5	21	19	61	11
89205000	-46997.89927054767	-45434.64067854003	-1563.258592007638	-45434.64067854003	384.1656323197577	0.492851810806469	1.1352647761227959	0.03789624748625968	0.3885462075277739	0.057591756911921754	0.022741001167854102	0.04114850347263584	9.416596515884465E-5	1.1706061366593314	5.7789738223909775E-5	2.2402553524960132E-8	1.6705378732336142	-1230.0168306037042	74.42290404543391	397.51513893214343	1717.5251864812972	989.5438029526254	1424.3824631692128	254.91728827638363	56	3	10	16	71	14
89210000	-47008.64927366342	-45431.549075471194	-1577.1001981922252	-45431.549075471194	362.21889994445684	0.492851810806469	1.0516208648114913	0.03843251340357393	0.3755159364439404	0.05953749236368121	0.022741001167854102	0.04534104494571608	9.543602947116065E-5	1.1730614863197881	5.871699282476044E-5	2.245855163527838E-8	1.580750344504296	-1228.1226306820076	88.86196182640145	331.0583024458596	1607.6731343583037	1240.275805169997	1231.6092742481253	241.35194006924365	57	1	5	35	62	10
89215000	-46988.685449946846	-45415.61008260985	-1573.075367336999	-45415.61008260985	400.64947033790895	0.4899184227408893	1.0516208648114913	0.03843251340357393	0.3755159364439404	0.05953749236368121	0.022741001167854102	0.0460876786361076	8.91267860049808E-5	1.090522044394005	5.511225744384983E-5	1.82798200107654E-8	1.536452055826549	-1221.670928761721	82.15352027773798	416.0988163678433	704.2955723758935	1271.8801795553961	1584.0969308355889	707.3951926216681	58	1	2	32	42	35
89220000	-46982.115962584634	-45402.06576240775	-1580.0502001768807	-45402.06576240775	380.33230191870337	0.4899184227408893	1.0516208648114913	0.03843251340357393	0.36056337666285826	0.06000961573148849	0.021634945021982026	0.0460876786361076	9.374561561392116E-5	1.1894365279139356	5.8734733131093496E-5	2.330761900480118E-8	1.5378973658392538	-1207.9408893934228	84.50970765477645	60.03283936090316	178.47415538068014	1067.5473663744099	2532.443861862035	878.098367754237	40	12	8	47	26	37
89225000	-47000.74230974467	-45411.22941805267	-1589.512891691999	-45411.22941805267	437.7922382347402	0.4899184227408893	1.1374763855339247	0.03843251340357393	0.36056337666285826	0.06000961573148849	0.019296121821869884	0.04021327357786215	9.631744786032273E-5	1.2630607819699746	5.6177888385393937E-5	2.4028775682123994E-8	1.4878065890274825	-1208.9294684516783	98.50533146839369	79.25055099683468	195.43083492727826	1014.3171176057436	1991.0451817518347	600.8131558002856	34	24	1	48	35	28
89230000	-46966.27491496075	-45405.34428982171	-1560.9306251390394	-45405.34428982171	435.1442211343262	0.46407899794666624	1.0010733583418352	0.037064608094133235	0.36056337666285826	0.06000961573148849	0.020457397844366537	0.04792957195799938	1.0059964830505426E-4	1.276215049060465	5.902874988772637E-5	3.506119067340171E-8	1.815337970018705	-1204.7899508958064	101.70366571230684	70.41768563733194	167.66968568667718	960.9751356490967	2050.54388032682	724.9537354171516	28	29	2	43	39	29
89235000	-46972.68131501623	-45404.61160881965	-1568.069706196576	-45404.61160881965	421.08994265488997	0.46407899794666624	1.0010733583418352	0.04555225593708085	0.36056337666285826	0.06080559106876321	0.017307230875111417	0.04792957195799938	9.565332639471228E-5	1.2502515812657076	5.8603193842424386E-5	2.6562410878411165E-8	1.5900710100414348	-1196.5850150658412	94.40643653135754	57.514070522006215	115.07331319132118	968.1899759786172	1479.9371296710983	390.75688636014917	49	5	3	47	42	24
89240000	-46953.38549159318	-45399.92737712973	-1553.4581144634533	-45399.92737712973	423.81882033904475	0.4562940551828517	0.901343081555404	0.04555225593708085	0.3774054874258273	0.04705475676316076	0.020969275517799972	0.04792957195799938	9.719736009856242E-5	1.324489896798633	5.7840897991956526E-5	8.030525746118695E-8	2.7325509200802567	-1204.5452547452765	110.37308863559315	68.824546870707	96.44677662227754	1030.1759560185164	1655.0670479379946	476.0366341814084	36	17	5	14	77	21
89245000	-46982.177061790775	-45409.43052927178	-1572.746532518992	-45409.43052927178	429.31000260076286	0.45689211134614216	0.9860442525429846	0.03289118113992265	0.36168644734931016	0.06018103995647279	0.020969275517799972	0.0489577681006384	9.3293507025372E-5	1.2453713957040555	5.6572684929026554E-5	3.197735500045012E-8	1.8056658211845438	-1203.7567358971692	73.14054585472941	67.17578235259691	417.7582533671368	1343.209816621345	1261.637784060783	615.4126990028832	36	18	4	27	66	19
89250000	-46955.930016022525	-45402.89052076719	-1553.039495255336	-45402.89052076719	464.1829524958713	0.4601300301925377	0.8579340618862864	0.03289118113992265	0.34054437474335875	0.06018103995647279	0.018769580636167214	0.03483597876318531	9.578424764457144E-5	1.3153013577665107	5.7222208166630745E-5	3.045286463464825E-8	1.8797288916044415	-1207.8455337580551	88.64182628746039	70.8312016711955	220.31784244462693	1497.6533104209616	1279.109434471616	278.35476904530884	31	22	6	17	78	16
89255000	-46933.16100190151	-45388.40474010197	-1544.7562617995409	-45388.40474010197	410.39361506953395	0.4601300301925377	0.8579340618862864	0.03289854929271334	0.37873598733578673	0.06301132497808382	0.020171283306509056	0.04675085165402292	9.745658848130889E-5	1.3614360488411836	5.771336379215629E-5	2.3809190101868572E-8	1.6864951699692312	-1213.9169034983847	67.76798280715128	87.98725554709152	169.2541597310481	894.8533129869583	1392.609782974585	225.3358276945299	33	19	4	16	89	9
89260000	-46963.65609385675	-45397.719661916424	-1565.936431940322	-45397.719661916424	384.058871460252	0.4551518274002802	0.9006325129717101	0.04031676038279295	0.38962540915614735	0.06301132497808382	0.020171283306509056	0.05063079133804202	9.683341246831161E-5	1.1829984372828453	6.274454430369156E-5	2.2882890440960384E-8	1.5091144700148773	-1189.725444065987	68.63669499863343	49.258645226167594	228.3749820105633	854.850157004984	1090.4071760292506	142.3052272022071	11	41	4	9	96	9
89265000	-46975.98978671814	-45395.18180515865	-1580.8079815594872	-45395.18180515865	406.80491730603916	0.4551518274002802	0.9006325129717101	0.03926803101653134	0.36225095817898645	0.06301132497808382	0.020171283306509056	0.05063079133804202	9.532556872881914E-5	1.2554114242933099	6.265373052364632E-5	3.515619518899945E-8	1.7614476289425673	-1197.0443836546108	47.56034278310036	59.74062104952699	291.85242824146815	768.5898707157071	908.2767428861038	190.58046351217556	13	43	2	6	101	5
89270000	-46959.52688583491	-45412.57524702642	-1546.9516388084915	-45412.57524702642	397.8329416994666	0.4551518274002802	0.9006325129717101	0.03226680987471176	0.3679316505210737	0.06301132497808382	0.020171283306509056	0.04151634091477555	9.532975085151183E-5	1.297356592218988	6.22882062358668E-5	1.9364653332469763E-8	1.491409188229781	-1196.340291741122	81.79200082847308	66.56502437565972	57.07235332993066	485.32000258345835	1244.1814172787606	530.1147940074568	28	26	3	1	101	11
89275000	-46968.25157965408	-45402.651665307545	-1565.5999143465403	-45402.651665307545	365.90033531087033	0.4551518274002802	0.9421917567753891	0.03993799052109485	0.34856160049777274	0.06301132497808382	0.01914845983396231	0.043642260533222836	9.483009797159949E-5	1.3112598804930151	6.239439555683842E-5	2.216088435463545E-8	1.4595307160335282	-1185.3311298831145	77.57301863132166	42.69274688284001	111.11588551728852	349.9359292975282	1203.9710168962843	82.44081208548447	30	24	5	4	99	8
89280000	-46948.04768313748	-45401.29887451364	-1546.748808623844	-45401.29887451364	430.61068775433534	0.46274345299785846	0.9423849528211785	0.03821477815720039	0.37459886788897095	0.06301132497808382	0.01868126704072533	0.04258210228948778	9.637396374645137E-5	1.2780649844352818	5.987783183737153E-5	2.7131115015998795E-8	1.6953899136908606	-1197.918990678442	98.19879070045029	53.70110900098411	66.64228651117702	452.5619260985645	1223.590283752047	170.68925269600564	30	24	1	4	100	11
89285000	-46945.403829386465	-45411.69941495047	-1533.7044144360004	-45411.69941495047	398.26232657818235	0.46274345299785846	0.9042928862320145	0.03690879322245915	0.3852245564808022	0.05558714946581552	0.018366039947727914	0.04998584965391404	1.0157468525077892E-4	1.3441546431084568	6.35629471249343E-5	2.6847826331853024E-8	1.6138874374429852	-1187.3272725108595	95.0571743176867	40.38480917653679	145.64700329383774	726.1431694806975	1322.274114707424	125.28557214053927	41	12	5	13	88	11
89290000	-46968.66215485718	-45426.277355649436	-1542.3847992077447	-45426.277355649436	407.28232015882344	0.46274345299785846	0.9042928862320145	0.03690879322245915	0.34338271285410865	0.06163850751909629	0.020954926444081486	0.03597446946563097	9.458986534297071E-5	1.237633808066037	5.973465259273291E-5	3.8912080382125815E-8	1.9778777521063289	-1191.2745264858	90.21565123101858	31.202310306043636	120.72510392346754	804.9263480220858	1306.8834868267325	176.8043939943622	33	23	3	31	72	8
89295000	-46969.215793039526	-45402.94409713725	-1566.2716959022746	-45402.94409713725	407.54250601754023	0.46274345299785846	0.9031168791290629	0.03690879322245915	0.34338271285410865	0.05616265244404776	0.020954926444081486	0.042589198792796976	9.965404772902422E-5	1.3127765190991454	6.257708309387837E-5	2.983711905826454E-8	1.6423166311366468	-1192.5319937253817	106.54385629884935	60.94978713155366	448.5071925447317	1400.8429212270476	1163.9598267126437	306.82767958257455	27	28	19	43	43	10
89300000	-46948.07220309915	-45390.839831523874	-1557.232371575279	-45390.839831523874	424.30085193350766	0.4317202902166062	0.7802052444945587	0.034238220261782595	0.34338271285410865	0.05616265244404776	0.020954926444081486	0.03910807256574575	9.942032602339115E-5	1.3511680309669685	6.13043535603135E-5	2.6211845460232685E-8	1.6136498477451042	-1205.4294271234141	83.33242849760963	86.59973076847814	202.47135810385834	1151.8241185274712	1017.8458759057951	96.74955804940572	33	25	5	55	44	8
89305000	-46948.9527716394	-45388.52132913564	-1560.431442503759	-45388.52132913564	398.8857071874678	0.4317202902166062	0.8709740675256193	0.03937582812260153	0.35992652000626485	0.05616265244404776	0.020954926444081486	0.03910807256574575	9.769880791420495E-5	1.2957148685584434	6.117050897192956E-5	3.583338801571461E-8	1.8103689489548862	-1210.520674552923	77.23827687310893	121.0282334950775	420.0187653253293	1162.1781301246122	925.0991461881159	109.18799281333504	37	19	2	54	50	8
89310000	-46981.1007133436	-45401.77951959126	-1579.3211937523402	-45401.77951959126	384.9066412612653	0.4337516950847057	0.8709740675256193	0.03937582812260153	0.35709911206777256	0.05833867321808037	0.020954926444081486	0.03910807256574575	1.0183469085373207E-4	1.2702520372525123	6.467828147024471E-5	4.4016079820878996E-8	1.826683546604708	-1202.7873172411682	72.49848409840041	75.35866692767348	301.7760313207122	742.147281820656	1151.463620972398	37.17029966372776	37	17	3	12	95	6
89315000	-46967.53430377588	-45386.26771101288	-1581.2665927630023	-45386.26771101288	379.9498423820717	0.4419297956198638	0.9051698745345436	0.03937582812260153	0.35709911206777256	0.05833867321808037	0.022137404861481698	0.041484875666117096	1.0257525666743946E-4	1.2940103098208624	6.384416581443436E-5	3.9762691544004536E-8	1.7115212669012738	-1200.8215444880902	75.36845414028697	93.83434547339682	313.4062924490165	997.0485520358206	1067.3843011684105	114.061209121577	45	8	14	4	92	7
89320000	-46964.973101901116	-45391.64528889338	-1573.3278130077379	-45391.64528889338	372.4402033271389	0.4419297956198638	0.9051698745345436	0.04458915614240289	0.34385096812365584	0.05406667267529383	0.024082518933729598	0.041484875666117096	1.0053811497968859E-4	1.2535569531219957	6.499978031103691E-5	3.091010252580284E-8	1.6323481805512614	-1202.2201149167038	71.94740541904193	63.80195205503919	496.1626666360157	1055.0881937665145	854.2126333836582	253.91379188070883	47	7	12	73	30	1
89325000	-46940.79138866398	-45400.6749717519	-1540.116416912079	-45400.6749717519	395.5803809756307	0.4884938261542933	0.9362130598977594	0.04475379009638529	0.3629986920796476	0.05418367234897176	0.021229038038649038	0.041484875666117096	9.65718649332632E-5	1.2427378505260631	6.032856936580329E-5	2.7373276846429987E-8	1.752345005329135	-1200.3390923946715	92.92949740828205	314.01161942588567	813.6166108485781	1392.7968318480846	591.1890644306267	171.43200529189585	54	3	38	57	11	7
89330000	-46963.842411266436	-45395.641108332355	-1568.2013029340778	-45395.641108332355	412.0470822736253	0.4884938261542933	0.9362130598977594	0.04209521636132311	0.38644936633237775	0.05418367234897176	0.023660529523709114	0.04678506633820448	1.0020149027269337E-4	1.2647032680652361	6.336443533426539E-5	2.983460476048963E-8	1.6667885360336876	-1209.9659366367907	78.73599620546898	177.1799252517325	758.8509862622539	922.9858295745792	463.72893780253196	187.50829186288698	56	2	29	72	4	7
89335000	-46956.356659480254	-45392.78756938144	-1563.5690900988145	-45392.78756938144	419.51412863788386	0.4884938261542933	1.033485761063514	0.04209521636132311	0.35748499127284217	0.05418367234897176	0.020524843522014564	0.038891804700007374	9.551712203882776E-5	1.2482060924228728	6.003172291319047E-5	2.2050422022612753E-8	1.5139355916279071	-1195.2352763753133	90.5782653006321	256.4443071571011	813.3775865403134	1162.5205238759795	901.4600699269715	108.48162245846282	58	2	31	64	8	7
89340000	-46959.612058666076	-45400.765243858295	-1558.846814807783	-45400.765243858295	403.2312159134668	0.4884938261542933	1.1008628999336085	0.0382647211601154	0.35748499127284217	0.05391053559757009	0.020524843522014564	0.038891804700007374	1.0232030612484125E-4	1.2931155360407622	5.979448377552549E-5	2.789584654079186E-8	1.5476546250970336	-1189.0344589079684	76.88186727011232	322.4767322400529	580.2437092357083	1577.1633162234918	692.4097195140474	152.12097673286783	57	2	26	71	8	6
89345000	-46949.22540960108	-45393.7800050178	-1555.4454045832802	-45393.7800050178	417.32320891226425	0.4884938261542933	1.1008628999336085	0.038428902730044824	0.35748499127284217	0.05675258329988953	0.020524843522014564	0.03651498773939187	1.0191516849802959E-4	1.2336988059125442	5.9687243057397756E-5	3.7263760159285795E-8	1.7358454294181216	-1189.9919649092114	65.8222496324696	78.63215175859843	313.4759181808119	1339.5565778345645	1242.040577451096	301.2226601972771	40	20	25	70	6	9
89350000	-46973.958780059314	-45392.05618334377	-1581.9025967155455	-45392.05618334377	422.08051118598723	0.48486189134412233	1.1640030053606532	0.03713489499645428	0.35255502932806815	0.06025172894841908	0.0235672347219302	0.03598903231348916	9.670161465308785E-5	1.2443563913007711	5.791249834491706E-5	2.722094020494287E-8	1.5335518614676227	-1199.9413260737645	99.43992349176705	433.21423547205063	909.7984060847145	1780.0298679375687	600.2221937186399	267.82624055767394	58	5	33	59	9	6
89355000	-46992.458950093474	-45380.66951058129	-1611.7894395121841	-45380.66951058129	405.5597239273689	0.48486189134412233	0.970995278043512	0.03724754860381506	0.35255502932806815	0.06025172894841908	0.019960995858927535	0.04151545463768487	9.497975024485771E-5	1.2792819571837173	5.8470469657386076E-5	5.1453003362523274E-8	1.8740756658449846	-1202.6067879841712	87.53890016369232	598.2221788066461	520.1340992125274	984.4648919033137	1219.7567976864534	111.84884929466963	55	7	3	47	54	4
89360000	-46998.150331654506	-45403.54567760934	-1594.6046540451637	-45403.54567760934	423.90421778888583	0.48486189134412233	1.1645766478582902	0.03724754860381506	0.35255502932806815	0.05567551522607262	0.02519936848257667	0.04151545463768487	9.653025065505947E-5	1.2082202712774117	5.805957252323566E-5	3.4408070671916014E-8	1.6724264262611992	-1199.5506798762833	69.97126363074322	309.7746632336605	1159.330902111148	1758.488546207824	754.6628375546188	73.44186516516226	54	11	32	45	24	4
89365000	-46967.30092102696	-45389.70381484705	-1577.5971061799064	-45389.70381484705	399.14903204252124	0.48817331875973835	0.9920874059570245	0.03724754860381506	0.35255502932806815	0.056796035062343854	0.025091284380637884	0.040075246193899385	9.460931855082283E-5	1.2849156302622877	5.7064325345496855E-5	3.834874435385226E-8	1.791446885822014	-1193.9009043637163	91.22336445089577	482.95465459788437	705.838699067116	1374.4097184708444	295.2555799647597	33.76292819055666	58	18	12	71	8	3
89370000	-46982.657871311436	-45393.04427759445	-1589.6135937169915	-45393.04427759445	387.3783120433025	0.48817331875973835	1.129255259064975	0.046208924796324144	0.3510023006741254	0.056796035062343854	0.02593970406119058	0.040075246193899385	9.84890046948131E-5	1.3000289869568393	6.048408626375715E-5	3.3656137959534885E-8	1.6449467769158728	-1190.3994609379608	71.47541704716436	399.78691877101426	584.8570512186958	1177.0276107308198	688.8607303383884	88.75672971135928	58	22	3	79	7	1
89375000	-46975.24077253101	-45393.153297263074	-1582.0874752679345	-45393.153297263074	412.57456396949755	0.4895237759872493	1.129255259064975	0.04001402580783067	0.34115985089659023	0.06026423909598595	0.021055947696817044	0.040075246193899385	9.544000951649162E-5	1.2601875155285158	5.67674542924128E-5	2.5064167741874878E-8	1.5421467576743897	-1198.5490919979802	75.83329169281863	261.38571540308527	706.0001688228932	1410.7340619475783	1081.3857204340184	261.47377738843204	51	8	10	86	7	8
89380000	-46953.3933597518	-45379.52136125742	-1573.871998494378	-45379.52136125742	408.03494334974255	0.4895237759872493	1.0877471945120443	0.04001402580783067	0.34115985089659023	0.05103194967070598	0.021055947696817044	0.040075246193899385	9.957677036027287E-5	1.300665039189019	5.9725965048117E-5	3.187408529283814E-8	1.648350876010584	-1204.285739622988	84.00298850612067	195.01200115896725	690.8758067771569	1382.8532071466334	609.4310095593763	106.3033358887309	54	7	16	74	14	5
89385000	-46951.969713259015	-45390.35973400339	-1561.6099792556274	-45390.35973400339	399.0234926822101	0.46549176326359254	1.0877471945120443	0.04001402580783067	0.3540387683534162	0.05103194967070598	0.01928837902841824	0.040075246193899385	1.0021398833100048E-4	1.2700242498249417	6.010815792458609E-5	3.437642555343082E-8	1.7452134426237975	-1195.070885479773	86.1486962055782	245.61176045735832	890.3106317126175	1290.0615938717365	1576.0831649665736	152.50927641884962	58	1	22	82	1	6
89390000	-46995.80668397099	-45415.59731320909	-1580.209370761904	-45415.59731320909	383.0560504647105	0.46519301000737007	0.9447167686681964	0.04001402580783067	0.3555635299601485	0.05103194967070598	0.024360988080029233	0.045559850084826076	9.387709412330207E-5	1.2714415479075187	6.0455289402357916E-5	4.282634720979851E-8	1.8846316254082247	-1188.6196801367264	62.01613103238357	135.75215864119775	882.4986185903114	1258.7773493920192	259.96503332124547	138.0691609901528	57	2	6	95	8	2
89395000	-47005.81171101971	-45423.786093017654	-1582.0256180020574	-45423.786093017654	384.193648971225	0.4784666619522675	1.0723233540619201	0.04001402580783067	0.3555635299601485	0.062459317176154404	0.024360988080029233	0.04404822478085235	9.657960135482469E-5	1.2093025650487355	6.214185689655068E-5	4.259651297012203E-8	1.7787505626454894	-1183.648446737357	59.91447091668476	326.33748794383786	997.9345158661431	1236.6321140103287	651.2859605555421	229.0640864626106	58	4	13	85	1	9
89400000	-46974.22118113873	-45412.514158193146	-1561.7070229455878	-45412.514158193146	363.7769251795671	0.4784666619522675	1.0723233540619201	0.04001402580783067	0.3555635299601485	0.055595166335495896	0.023302301855107156	0.04404822478085235	9.840497188012433E-5	1.2476261998986549	6.31564278917892E-5	2.928914421301552E-8	1.6629046779720862	-1204.1470555146009	72.16428001732399	138.38844758682805	698.0650355633517	1569.330529641738	341.9787975240718	378.70076856625036	49	8	20	74	1	18
89405000	-46998.576756687486	-45412.28030359582	-1586.296453091663	-45412.28030359582	423.14605032259675	0.48854375626931235	1.0342911268840806	0.04001402580783067	0.3555635299601485	0.055595166335495896	0.020168613000131386	0.04591057370724304	9.055606104834008E-5	1.1844802906736835	5.988714648125596E-5	2.0593771471559496E-8	1.4368359357697371	-1194.7333068440435	64.24258943037883	98.60478814147933	533.34997792048	1347.4388880438883	1360.1897412627102	351.7186497106275	55	1	20	74	3	17
89410000	-47009.68853777849	-45416.83625075971	-1592.8522870187787	-45416.83625075971	387.1570929391533	0.48854375626931235	1.0765001440246842	0.04001402580783067	0.3555635299601485	0.05807256212138879	0.02517781775797787	0.03779670238163807	8.587059831527637E-5	1.1740651921693777	5.492805293446836E-5	2.2754206617490664E-8	1.6008401822334255	-1209.297750110096	100.01001862003297	386.88573849696405	498.34491973801767	1966.2747581696756	1179.1811617026617	246.50457416839507	56	3	18	82	1	10
89415000	-46982.72325063635	-45401.41458252089	-1581.3086681154598	-45401.41458252089	362.38422629528986	0.47501583333903075	0.9911002980016386	0.03688490985907609	0.3555635299601485	0.05807256212138879	0.02517781775797787	0.04358745102792476	9.050518908207555E-5	1.1771022919662333	5.702177023512562E-5	2.1350421822731077E-8	1.5426588889588813	-1211.2221532714195	85.61431135043348	61.979811463894436	424.52936284633495	1665.039666022996	528.1618138075548	143.85062650408582	45	6	21	78	9	11
89420000	-46984.54993904311	-45405.957252569475	-1578.5926864736346	-45405.957252569475	444.1313547669051	0.47594784807072404	0.9969903612244831	0.03438599567213231	0.3555635299601485	0.05807256212138879	0.02287170182038962	0.04358745102792476	1.0044882131085643E-4	1.2099765630697794	5.9755633222877677E-5	3.889177949209554E-8	1.8423692418976663	-1213.152577642408	90.04902993090165	355.6001609124915	1641.1402800470044	2173.543902316986	1378.0983259476245	368.8548602063568	55	14	38	34	16	13
89425000	-46995.11778548593	-45412.72286089189	-1582.394924594038	-45412.72286089189	428.29374746374197	0.48356362689120796	1.0721477115787446	0.03527636236518041	0.3555635299601485	0.05807256212138879	0.02079547434194896	0.04358745102792476	9.678283401361309E-5	1.2609383120039626	5.7655206016514764E-5	2.8406434989269568E-8	1.6308590423450353	-1209.4539947154276	82.77337420086116	275.59756604914685	1593.5369005028276	609.5081458858365	356.9522908770879	212.38894051496845	50	28	70	13	4	5
89430000	-46984.188758621174	-45413.10605722137	-1571.0827013998046	-45413.10605722137	421.0736843341396	0.48356362689120796	1.0721477115787446	0.037717193579711795	0.3555635299601485	0.05424755305318721	0.02079547434194896	0.04358745102792476	9.864953827416127E-5	1.2788523240821168	5.649070769861569E-5	5.2142299936330685E-8	2.13432579470407	-1214.095693201285	84.95781099983465	286.4692158662947	1698.3309442075006	1479.394246635195	653.7914971668122	230.32977353392792	49	22	67	8	16	8
89435000	-46957.135225410675	-45394.631022934474	-1562.5042024761992	-45394.631022934474	409.89747940452406	0.48356362689120796	1.0856101487263503	0.037717193579711795	0.3555635299601485	0.05424755305318721	0.02079547434194896	0.042364539623280545	9.840406959591055E-5	1.2673533108429667	5.553616827950344E-5	2.049485316091514E-8	1.511985075229341	-1218.2219453192763	103.80583599516966	550.0218107075673	1632.3401817489098	2340.0874263378137	557.4012554949351	4.816372226551074	55	16	42	36	20	1
89440000	-46946.37963895804	-45402.32906349277	-1544.0505754652686	-45402.32906349277	405.0926652292013	0.477440717159668	1.0856101487263503	0.03999800967732663	0.3555635299601485	0.05424755305318721	0.02079547434194896	0.042364539623280545	9.920706206914197E-5	1.266367813107293	5.695775633585681E-5	2.1306226000646986E-8	1.5377959851315275	-1201.443249639724	86.83112480928155	342.89220449664	1573.2562021458564	2108.6208522776824	307.36996943288113	11.710046124499456	55	19	60	16	19	1
89445000	-46955.03212496931	-45396.73741776273	-1558.2947072065804	-45396.73741776273	378.4855470552536	0.4824897985089028	1.0856101487263503	0.03999800967732663	0.3555635299601485	0.05424755305318721	0.02193525940806833	0.03826724881743579	9.80246997661141E-5	1.2555679476609445	5.611533867118279E-5	2.6853659718505234E-8	1.6751357513588012	-1211.9295901251571	85.8522316353868	300.825920798708	1483.5146543665028	830.069510207008	391.03720516320516	81.40700572371316	48	24	77	4	14	3
89450000	-46999.04802013891	-45411.73330984423	-1587.3147102946723	-45411.73330984423	417.7905346081164	0.47855283127803233	1.0856101487263503	0.03999800967732663	0.3605863450086186	0.05424755305318721	0.02193525940806833	0.0397708703458132	9.611861962587805E-5	1.2374977379457268	5.530195602129632E-5	2.2156099262668287E-8	1.453474746870753	-1201.2398447275593	78.36860539542629	311.48051958300726	2024.9605336557916	1865.9794556004042	1094.7964981843468	257.45244026012114	56	19	51	21	2	21
89455000	-46972.11181279497	-45398.26684191617	-1573.8449708787928	-45398.26684191617	425.64321310590867	0.4651507464350777	1.0541208409487723	0.036000514600929304	0.3605863450086186	0.055669013567552404	0.023252629168935886	0.04441203411293858	9.183709512281413E-5	1.1405315295063139	5.5960260389055884E-5	2.3835339618249388E-8	1.5567692793265238	-1198.1154169295962	103.12908317396732	276.1781109255464	1896.2485226825618	1689.7166231709905	763.5985873155383	345.34635065673564	54	22	43	29	2	20
89460000	-46981.315615471045	-45402.42093244334	-1578.894683027703	-45402.42093244334	423.85754646352075	0.4651507464350777	1.015779111429692	0.035380454439615905	0.3605863450086186	0.04591454159800875	0.023252629168935886	0.04441203411293858	9.009560027974214E-5	1.1686554451151865	5.698253215406776E-5	2.9760073117229075E-8	1.6490625342960683	-1186.8456412454477	77.86321131474519	296.82983869642544	1314.2884198994925	1947.486144715996	2323.610178306847	211.2362222990019	54	22	29	36	9	20
89465000	-46996.73523958065	-45426.89700783233	-1569.8382317483208	-45426.89700783233	436.2351069545794	0.47545848609063884	0.9886253049407225	0.04341976838166288	0.3605863450086186	0.05301594885536286	0.023252629168935886	0.035419103179580316	9.338530790006847E-5	1.2189436687660924	6.040769266549655E-5	2.8074507031616166E-8	1.624222762194194	-1191.7639914495821	72.4058278769758	293.1065121137478	833.9935574687024	1794.911063252812	236.24031317067377	328.68009257984613	54	15	30	51	14	6
89470000	-46979.40733834506	-45419.762131818774	-1559.6452065262874	-45419.762131818774	392.0874418594911	0.4848483354850978	1.0285804916601637	0.04361280163514371	0.3605863450086186	0.05915828412484445	0.023252629168935886	0.038381955928026235	9.240388296313103E-5	1.1809280001866642	5.895792763888936E-5	1.8714382502585528E-8	1.500191703949756	-1202.7893980020276	97.16362367281036	200.43784932655083	1348.7753246420905	2448.6292881307813	322.7004940268773	9.261356743531016	49	16	36	50	18	1
89475000	-46985.56741457986	-45428.86511521533	-1556.7022993645323	-45428.86511521533	369.6051522563563	0.4848483354850978	1.041388834043037	0.04361280163514371	0.3838885712900483	0.05915828412484445	0.02454456244101329	0.04266220692311062	9.681487402784853E-5	1.2245007507849404	6.215778240327694E-5	2.8817399378108037E-8	1.6961983902278073	-1198.0444924439219	108.76044949237158	154.2648092917476	1143.6115469392407	1515.4695860222278	530.2856480457001	201.1922729140663	58	10	26	57	16	3
89480000	-46970.34263335148	-45410.96854329104	-1559.3740900604373	-45410.96854329104	339.91728603497944	0.4848483354850978	1.041388834043037	0.04221618431956829	0.36142656245328647	0.05915828412484445	0.02570828688077245	0.04266220692311062	9.520235081474802E-5	1.2279712730403518	6.133847383516356E-5	2.72016273418256E-8	1.6983601532499388	-1202.742824807685	95.84243348506708	230.44197412553603	722.973230659294	1469.5870148817257	301.26012890468144	23.15797155368617	61	5	12	77	14	1
89485000	-46958.71476450763	-45403.56700995645	-1555.1477545511825	-45403.56700995645	338.39278382809147	0.4848483354850978	1.041388834043037	0.0372162190021205	0.36142656245328647	0.05915828412484445	0.019593917592427595	0.04266220692311062	9.361444786218195E-5	1.1712814775425953	6.118995387165579E-5	3.8062346771917984E-8	1.936703175959199	-1190.2855841783157	67.4245471622258	195.75644419084497	1055.1713515269828	1359.7789893673455	419.564702070412	66.68737026919669	59	3	27	63	15	3
89490000	-46984.13151787263	-45401.16851503519	-1582.9630028374384	-45401.16851503519	342.1257619822585	0.4848483354850978	1.041388834043037	0.0372162190021205	0.36142656245328647	0.05904430179875211	0.019593917592427595	0.04266220692311062	9.193683113478603E-5	1.2450244992561126	5.940968700765999E-5	3.4031764476703685E-8	1.8205583884008985	-1202.7238994254596	86.65780125734679	498.62629918870294	1633.801939018618	1281.8634052591078	999.2286910964663	24.66115991498961	58	14	43	11	41	3
89495000	-46955.10311711505	-45412.33180384516	-1542.771313269893	-45412.33180384516	340.3309059115984	0.4717856039612606	1.041388834043037	0.0372162190021205	0.3521107003936953	0.05193719041384217	0.021848359544003184	0.04266220692311062	9.741355239959447E-5	1.2408246254908015	5.9553149300522754E-5	2.594015819381093E-8	1.7146441868678188	-1204.9420182607005	82.4368824018905	601.2320782097393	1690.2693718854703	626.5338394940558	567.767064614508	31.237149530080693	59	10	76	10	10	5
89500000	-46949.08470966319	-45408.12122354584	-1540.9634861173572	-45408.12122354584	357.3401417432095	0.4717856039612606	0.9493532258080489	0.042431006542475065	0.3521107003936953	0.045795380967055974	0.021848359544003184	0.037756137297577236	9.646759085272261E-5	1.2021791618825197	5.7855357486822846E-5	2.5190928295223623E-8	1.7305521136844573	-1207.2465720369012	98.36902979088627	507.5119330343011	1603.5500634505856	704.2680776784368	172.5283920727574	35.99594657428058	59	13	78	15	2	3
89505000	-46986.3668628688	-45412.81745825806	-1573.5494046107415	-45412.81745825806	366.8848658902204	0.4563971317713803	0.9225680421140097	0.042431006542475065	0.3521107003936953	0.045795380967055974	0.021848359544003184	0.037756137297577236	9.879818494251089E-5	1.2571058073315493	5.9210330423966783E-5	4.8973697159936925E-8	2.0882695777689446	-1205.895191639958	86.96156668920712	256.02878570931716	868.0713402604862	1585.35600093699	933.5933115241504	248.226757093698	55	9	41	21	38	6
89510000	-46967.843674988915	-45399.02289854432	-1568.8207764445951	-45399.02289854432	371.9414631330209	0.4406943327802241	0.9244383043341897	0.042507890314948775	0.3521107003936953	0.05169443661913929	0.021848359544003184	0.043692421574841836	9.635243505404054E-5	1.2314991898882384	5.848718657343091E-5	2.1479098960385813E-8	1.4899431743440417	-1203.9770126997423	71.56462601871013	459.5388227178997	1501.6521543551216	777.3984803636255	1130.8647173532686	96.77736176567659	58	13	57	2	34	6
89515000	-46967.33564181645	-45404.58730601532	-1562.7483358011332	-45404.58730601532	372.84297984358557	0.4406943327802241	0.7924733331670116	0.03642673145857237	0.3518507679077076	0.05169443661913929	0.021848359544003184	0.044761995709380546	9.281711708375427E-5	1.2655362422289673	5.425155041507227E-5	3.224554232008182E-8	1.7789729267732437	-1193.2029785253687	64.72856902677337	425.62057905220394	1429.8783358262278	568.5131812176062	904.0122161967994	33.44250163201952	58	11	76	5	15	5
89520000	-46959.94065849343	-45398.256831512204	-1561.6838269812324	-45398.256831512204	358.2570884081354	0.4503382845180925	0.8825961982649246	0.03642673145857237	0.3549456210902257	0.05986417577399785	0.021848359544003184	0.03803553667691208	9.442165151188513E-5	1.2171531615385403	5.5972792098325873E-5	2.727240958434644E-8	1.7073418206257334	-1204.5446529430662	87.54504480070727	399.4869599095929	1573.590749695032	741.5472111468196	909.4171746916759	28.00626947870989	59	1	81	13	12	4
89525000	-46967.05684795982	-45403.21081774053	-1563.846030219293	-45403.21081774053	349.3370017077582	0.46088860149321326	0.9250706910106805	0.03876570875735794	0.33966195161533086	0.04975966349855207	0.02189342218017824	0.03713039329177076	9.19120924426262E-5	1.1771980275565912	5.507920012134107E-5	2.1116884170119794E-8	1.594219124513303	-1212.4209502315387	70.69940936563657	375.462815240516	1529.2873935933399	419.89600219964285	761.6876241944129	48.67307417260983	58	4	77	1	24	6
89530000	-46954.12162545992	-45399.97619705589	-1554.1454284040312	-45399.97619705589	368.5411460490837	0.4582170176173822	0.9250706910106805	0.03876570875735794	0.3561798873960827	0.04975966349855207	0.02155827499116623	0.03713039329177076	9.669272817946437E-5	1.2490494683881594	5.604897489986623E-5	2.583381424359132E-8	1.6519200405434327	-1206.132115127909	74.43900506593398	340.3304162618117	1443.2608370817163	1170.8597269487568	841.0556827237037	53.83882464100748	51	15	67	28	3	6
89535000	-46947.16519596925	-45386.36217228261	-1560.8030236866457	-45386.36217228261	371.1259013781643	0.4582170176173822	0.9250706910106805	0.03974699844463028	0.38609528410876637	0.04975966349855207	0.02155827499116623	0.042537562104252906	1.0047858947484407E-4	1.3670558840762812	5.655232329671954E-5	2.733255286859596E-8	1.6404436110224627	-1214.7247024098485	106.94655719787112	311.21435620313724	1582.8319445284915	887.1771073310957	67.46085018084622	51.861040877965806	57	11	55	41	5	1
89540000	-46965.156457787976	-45411.87858156763	-1553.2778762203482	-45411.87858156763	373.23309951064977	0.46681212901827057	0.9250706910106805	0.03974699844463028	0.35421377429097345	0.04975966349855207	0.02432589515896105	0.044154482926098665	9.467802020595708E-5	1.2265881829391274	5.4936023965409325E-5	1.6320105598495E-8	1.36725891190291	-1200.5975313244626	81.8411045619626	370.2329079371243	1781.6638492448749	1203.7536185885647	165.73198060900384	84.89145146912824	56	15	70	19	9	1
89545000	-46987.28401283908	-45407.3992603994	-1579.8847524396826	-45407.3992603994	376.0355178719203	0.46618401365338896	0.9597316687700624	0.03537687271529487	0.35421377429097345	0.05521414402556744	0.019074139576257785	0.044154482926098665	9.425141028974905E-5	1.2694700844695654	5.496481932705659E-5	2.4393808268630036E-8	1.51566233317822	-1198.7980696209402	98.7256602792155	241.9928905146446	1331.1512995221503	1337.1032548086769	350.3102627723281	39.152880847656974	54	16	30	59	9	2
89550000	-46979.00081526161	-45395.01545719144	-1583.9853580701695	-45395.01545719144	360.40083744326046	0.46618401365338896	1.0175361294239291	0.03759508277858871	0.35421377429097345	0.054579327168703784	0.022941762379675216	0.044154482926098665	9.186598214284388E-5	1.260846143976405	5.482282942111948E-5	2.227114214895217E-8	1.4837686145887983	-1199.1483440232882	100.32819137462008	209.7107478180445	1176.8815560669632	1586.7064760458234	217.72124371325626	8.159157062271653	46	24	15	74	9	2
89555000	-46996.90475965674	-45405.49234423065	-1591.4124154260899	-45405.49234423065	352.9140889914022	0.46618401365338896	1.0175361294239291	0.03759508277858871	0.3548663368788469	0.05381088416283051	0.022941762379675216	0.04275764927943969	9.921278809193902E-5	1.1970457710500322	6.251440692404178E-5	2.1301885794618662E-8	1.3992103926803487	-1208.5230044379016	106.82071519028794	276.4515017138547	720.6425737147956	1519.5565441589645	597.2982890197095	65.72981536972485	48	29	7	75	6	5
89560000	-47011.36851493316	-45408.73714347943	-1602.6313714537216	-45408.73714347943	378.7098387561522	0.4769529857535497	1.0527820402710648	0.037682977545271425	0.3220617637412006	0.05340019547870381	0.019761666385412064	0.037306223132065455	9.769681861063235E-5	1.2722878533269573	5.9858999864306925E-5	3.242680138432806E-8	1.603149826219116	-1199.7701336864623	89.33793207691288	338.55753106315615	736.4275344232441	1627.6773463153472	1194.8189997057736	42.6642232573854	49	28	6	62	20	5
89565000	-46987.05403130283	-45401.8429238589	-1585.2111074439338	-45401.8429238589	372.5294969338704	0.4769529857535497	1.0527820402710648	0.037682977545271425	0.39734115984337015	0.059618160510703594	0.020955786855134155	0.037306223132065455	9.536247305744551E-5	1.1604253444587433	5.746486217831494E-5	2.8123394585215807E-8	1.660146366237443	-1217.3958263269656	87.14312842753289	220.248632926658	418.52589166162176	1417.6984421197478	184.4989639542852	81.27176707131443	41	11	25	87	1	5
89570000	-46988.35153423573	-45414.627228549565	-1573.7243056861598	-45414.627228549565	357.01800393758424	0.4825225257064102	1.0530065126872217	0.03527014511725844	0.34527603550405866	0.05683768891869975	0.020955786855134155	0.04507109645851286	9.253177908748398E-5	1.1794239832617381	5.540494713050155E-5	1.8579341710774555E-8	1.4841132284776721	-1217.3851842980137	83.40183442946928	174.62865594646928	434.18843463142383	1426.84047875834	663.6115810769687	278.05844304373875	31	36	6	87	2	8
89575000	-46996.85358044736	-45432.970117591954	-1563.8834628554064	-45432.970117591954	378.4133585245713	0.46404976559815386	0.9780403213145118	0.03527014511725844	0.34527603550405866	0.05562902616801946	0.020955786855134155	0.04507109645851286	9.954441239326211E-5	1.239312396596631	5.651394597316068E-5	2.1259729086296285E-8	1.450684283196411	-1207.7569352693035	66.70562787593056	309.9338776454864	420.80009323223675	1349.4345430938247	246.19160666611882	54.873403781833666	44	19	14	84	6	3
89580000	-46953.99860012642	-45411.697217808774	-1542.3013823176468	-45411.697217808774	376.0502038865989	0.46943198578306455	0.9887091482146663	0.03881264137118646	0.34527603550405866	0.052655135377108454	0.020955786855134155	0.05045972679292648	1.0094791690219693E-4	1.2034722641973368	5.566460363010078E-5	2.3984239441670866E-8	1.5688435389363085	-1198.9802438186825	83.8162117256362	204.9006951277152	295.98151752759287	1457.713802762669	808.5429800974365	106.6054798190374	44	5	23	74	19	5
89585000	-46991.54564579329	-45410.55507166633	-1580.990574126963	-45410.55507166633	375.52708155575687	0.4571901233180113	0.9887091482146663	0.03881264137118646	0.34805036480464596	0.052655135377108454	0.019669061653297234	0.03892520030907206	1.0261792794455518E-4	1.2194239428702554	5.737482009271711E-5	5.036466223663651E-8	1.9997975616007901	-1225.385683286892	94.28734854074044	218.74530546980074	337.78385735199123	1272.1249317259912	1226.2301009880987	195.9318519929889	42	16	19	59	32	2
89590000	-46961.942234507165	-45409.73115598804	-1552.2110785191262	-45409.73115598804	379.9758453136424	0.4512054726855247	0.8027618796101218	0.03211068113072891	0.34805036480464596	0.052655135377108454	0.01812343164483994	0.04115639009219397	9.852030435217947E-5	1.2871281591957184	5.6066818458422165E-5	2.0862550652295406E-8	1.5135075000547848	-1208.9902288860203	76.67203056598214	101.20869647578891	508.38738514877446	1485.7874001048615	974.4463190484222	123.29768922969025	33	21	22	64	24	6
89595000	-46930.62570202588	-45404.0283153156	-1526.5973867102837	-45404.0283153156	413.0531555332207	0.4189043919613778	0.8000144744246932	0.032792116654619195	0.34805036480464596	0.05438114233219187	0.01812343164483994	0.04085717276262762	1.090999149499603E-4	1.3096574461878887	5.951685659437473E-5	1.9644266334937066E-8	1.4246557571233371	-1200.2578045465752	75.75818533989803	104.57103251667075	758.5985652055623	1646.1357203200132	409.5494393134203	136.89927150323803	39	20	32	59	17	3
89600000	-46941.53871078973	-45401.89167927727	-1539.6470315124593	-45401.89167927727	396.531336881787	0.44019035473485496	0.8000144744246932	0.042503233451615455	0.36667420969581704	0.05438114233219187	0.02069424972332515	0.04085717276262762	1.0698127876085618E-4	1.216945076751248	5.820773042644218E-5	1.9106231113529034E-8	1.4652247742161275	-1208.0773980339693	125.44632878917982	405.80674700179696	683.1588220323547	1360.4609429372613	732.8565771814576	53.465632638661724	56	2	21	71	14	6
89605000	-46973.67224816785	-45422.80148492394	-1550.8707632439096	-45422.80148492394	392.112142120241	0.43627692560626463	0.8187152162812588	0.042503233451615455	0.36667420969581704	0.05489988797987514	0.020269815064250837	0.047643636584270316	1.0603564183084719E-4	1.2443830883397964	5.8257625802831805E-5	2.2429180857051146E-8	1.5062413124542195	-1209.9848649249193	84.05306698143167	438.25664750767453	904.8520527122967	1338.1304760663538	764.2297443146782	122.1685937963291	56	2	15	77	13	7
89610000	-46946.71276379939	-45391.76946665337	-1554.9432971460162	-45391.76946665337	406.051219904849	0.43627692560626463	0.8187152162812588	0.042503233451615455	0.36667420969581704	0.05489988797987514	0.023112797562588792	0.04131040821313016	1.0465088782407474E-4	1.3008271644043836	5.8504848193119033E-5	3.564342109547423E-8	1.7835188132912763	-1209.4090369540208	70.82105752278784	179.6870862512733	731.9472436259484	1091.1511177267168	89.76009659746984	60.43502161404476	55	1	22	85	3	4
89615000	-46966.81018736755	-45405.5844372793	-1561.2257500882506	-45405.5844372793	421.26269149115967	0.43627692560626463	0.814326763849521	0.042503233451615455	0.3370722213750936	0.06870392629220688	0.020064689379857132	0.04131040821313016	1.0056504233170758E-4	1.2673891197293892	5.7048448001071116E-5	6.863814735191654E-8	2.5329210226735435	-1210.500386057022	93.1564422557838	92.76517672528773	360.76296543329346	1599.5459886699523	680.9111619840813	103.09974228375792	42	11	21	79	10	7
89620000	-46945.25613581926	-45399.05093871797	-1546.2051971012897	-45399.05093871797	430.61179741063677	0.43254031575849106	0.8426155165369389	0.028805649417184536	0.3370722213750936	0.04410152578256307	0.024001358538410202	0.038831123458314125	1.0001295465263456E-4	1.2798983467669547	5.653446997594005E-5	2.2596279733129474E-8	1.6219010315543827	-1221.1653498174398	98.43936759769832	349.1180166295676	981.3134287387286	1374.2548001524196	602.2316693446683	224.8545399966842	48	18	5	71	22	6
89625000	-46965.12087484321	-45417.443261676504	-1547.6776131667073	-45417.443261676504	443.2569795649696	0.43254031575849106	0.8426155165369389	0.03875815848924511	0.3370722213750936	0.04955223341925257	0.020436259754848734	0.04636091260810927	9.890014751760596E-5	1.2140758378120082	5.6464226825992905E-5	2.0685394155014854E-8	1.6442847324357848	-1236.4538079284055	108.2447551509775	492.7263473814401	1361.8735903800655	1333.8260812301392	752.7452889989494	72.93959543463811	47	23	27	46	21	6
89630000	-46937.334387053386	-45398.59548193895	-1538.7389051144319	-45398.59548193895	419.2650449083263	0.43983052764736463	0.7795886634609271	0.036561900245802546	0.3370722213750936	0.04955223341925257	0.020436259754848734	0.03755452766820987	9.795485967890049E-5	1.3256048417322974	5.547961781391304E-5	2.240777901733434E-8	1.7265987610636517	-1230.9449864457142	86.5034731231432	525.5684364691598	902.6151990500717	1685.1894307774428	543.7012014323768	49.549936724011026	45	24	23	55	18	5
89635000	-46971.56747639734	-45402.636157968154	-1568.931318429183	-45402.636157968154	435.27242968697186	0.43983052764736463	0.8022072008294752	0.03744520207789237	0.33790214776840816	0.04955223341925257	0.020436259754848734	0.03755452766820987	9.965276589871919E-5	1.2383819141781598	5.7342386403400725E-5	3.6890622856041164E-8	1.9022056637209672	-1218.243161720408	128.57640400260556	476.80023091198694	1322.1733224125232	1631.925679187515	932.5177609220086	106.18780309891605	52	22	25	49	18	4
89640000	-46961.123603316926	-45400.97940475402	-1560.1441985629028	-45400.97940475402	408.3825351402014	0.4421493411002197	0.9264273981767134	0.03831354287669141	0.33790214776840816	0.04955223341925257	0.020436259754848734	0.03755452766820987	9.720677220827373E-5	1.2520803392680897	5.837393915671702E-5	2.4213343495429974E-8	1.6205598688929632	-1214.1911881967997	95.00624367296797	209.8642808005848	964.2030026297533	2028.396112064197	502.95806760669683	158.59377508586476	45	10	42	50	20	3
89645000	-46996.83132551316	-45440.39873158781	-1556.4325939253488	-45440.39873158781	460.58749835538947	0.4688275858338724	0.9857741825728168	0.03831354287669141	0.33790214776840816	0.04955223341925257	0.020436259754848734	0.03755452766820987	9.757017783175232E-5	1.2641712874688105	5.635769039851984E-5	3.6184614470520415E-8	1.8629859431307816	-1207.2402197477068	76.66139038396706	275.755914608298	771.6423495893645	1623.961494762552	720.8987491258245	102.14519743211406	52	4	24	64	20	6
89650000	-46961.58688675822	-45427.672347897984	-1533.9145388602303	-45427.672347897984	425.5560197721237	0.4718489383844232	0.9857741825728168	0.03831354287669141	0.3375678031000918	0.04982354174357269	0.018541492598309863	0.03755452766820987	1.0472158135973168E-4	1.255289081487642	5.8764363768157546E-5	2.6943323015045537E-8	1.668797188134672	-1212.6533815726236	75.09508092111827	304.4999383826422	668.3737205823397	1196.308050827207	1831.8980064655916	50.850263831134285	58	1	19	84	3	5
89655000	-46942.70100670249	-45417.63207912523	-1525.0689275772609	-45417.63207912523	423.2482644578936	0.4718489383844232	0.9857741825728168	0.031871455758531814	0.3518363526129231	0.05127425986012869	0.020068148440904966	0.03755452766820987	9.864377497550183E-5	1.2835171309296243	5.786172122291236E-5	2.6246227634458047E-8	1.6999442718223141	-1199.5615114726934	87.8936339968366	337.5950871264464	750.5370652452533	1316.147435654346	561.5182978984909	97.545758078381	54	4	23	73	11	5
89660000	-46921.88548496651	-45404.36936552825	-1517.5161194382608	-45404.36936552825	402.0155609047767	0.4718489383844232	0.9924632651605131	0.0381244194995409	0.3518363526129231	0.05127425986012869	0.020068148440904966	0.03755452766820987	1.0111284838020225E-4	1.1910984010528376	6.045367334340619E-5	5.0216686091431004E-8	2.1756096409162344	-1198.1470565506747	64.08998452506006	123.92271546488803	732.6695637036305	1461.8462593990268	73.34664242229081	38.53210170280089	51	4	23	87	2	3
89665000	-46952.87054139565	-45411.65374732632	-1541.2167940693287	-45411.65374732632	478.7968311528974	0.4718489383844232	1.0495796153768748	0.0381244194995409	0.3518363526129231	0.047721364055291426	0.022950208352453764	0.03755452766820987	1.0179333214610658E-4	1.2453687338729824	6.0409003399176784E-5	1.0742695765052866E-7	2.8496798069824694	-1197.8368009613002	71.55936668472467	122.4202580518315	802.3725714145446	1016.9821012969578	515.4915331638464	65.62569316849473	46	12	43	60	6	3
89670000	-46965.638911770395	-45409.627050044815	-1556.011861725576	-45409.627050044815	408.6614831677823	0.4718489383844232	0.9182338598638531	0.0381244194995409	0.3518363526129231	0.049692239243473976	0.022950208352453764	0.03755452766820987	1.0311673994363235E-4	1.257180251570605	6.111920346612186E-5	3.090233600225489E-8	1.672597006937352	-1203.0303901515595	82.1857675873449	74.63017252259371	525.7560682250755	1192.0934005791275	1032.6864035459591	83.77817695199062	44	9	19	90	4	4
89675000	-46952.18129077085	-45410.307466940634	-1541.8738238302196	-45410.307466940634	452.6546189584999	0.46475286805260974	0.9632715926286315	0.03243863414206557	0.3518363526129231	0.058836778071709096	0.022950208352453764	0.04736187075069676	1.0218029238904984E-4	1.2980387352861162	5.812172777554461E-5	2.6799424474934815E-8	1.5937239451315492	-1191.9195970505518	72.19418207535196	150.99960673897138	700.8824808760062	1806.814844446976	778.9963216999231	77.73084748687202	51	7	17	63	28	4
89680000	-47000.956521264874	-45432.143324879005	-1568.8131963858716	-45432.143324879005	485.7099005723865	0.4632215334332147	0.9632715926286315	0.04231933393340422	0.34530492039672006	0.050474464390985595	0.022950208352453764	0.03698359385874918	1.0525420852998762E-4	1.318059712029773	5.923120768158119E-5	4.569219808810977E-8	1.8512518613520736	-1195.9719009989515	50.818339657946005	111.62518908975994	530.8313522243707	1804.2436671171824	841.8295231352947	125.3848168726582	41	16	21	63	24	5
89685000	-46964.233495401015	-45429.26593695259	-1534.967558448424	-45429.26593695259	415.57038753925985	0.43431146421470945	0.9074811494491646	0.03986451207121178	0.37958564766705355	0.050474464390985595	0.02261514153512742	0.04766128297075689	1.1176062192196164E-4	1.2505534062035784	6.23949202796113E-5	2.5896835742898145E-8	1.5342049999445233	-1198.3350132682936	82.5962501888227	261.5657643881193	1035.7054448152744	1373.266083068431	658.8130715099502	169.93089499585793	55	8	11	80	11	5
89690000	-46946.63135970711	-45402.275814802444	-1544.3555449046717	-45402.275814802444	432.74527161027873	0.43431146421470945	0.8332404049538574	0.030925009118382172	0.36927952523393215	0.05737213964526045	0.02261514153512742	0.04766128297075689	1.0707080051504504E-4	1.2027430939853354	6.201007011436792E-5	2.3754221144379826E-8	1.497825680962	-1194.7520544677411	83.14731079265935	233.20812744098686	1673.1366205227785	1149.9287479606649	602.2082883695623	214.6750833188798	56	10	8	77	13	6
89695000	-46925.9249749785	-45400.408535150935	-1525.5164398275663	-45400.408535150935	404.6295353925127	0.4383595927191296	0.8146701925283621	0.03413044385229435	0.3428669628731074	0.05429888139905347	0.019119781095645234	0.04766128297075689	1.0887914738210793E-4	1.2627824503187264	6.124207089488367E-5	1.706576232669607E-8	1.3764096931757221	-1201.084905932122	79.91217107567077	448.0458686049238	667.914909592063	1435.2378624930932	417.7035268883994	168.19425883598294	53	14	13	74	12	4
89700000	-46959.451339006344	-45411.35266186467	-1548.0986771416744	-45411.35266186467	407.9310309227152	0.41844398592087345	0.8695931507181907	0.03413044385229435	0.3428669628731074	0.05429888139905347	0.019119781095645234	0.037179793353354196	1.1008666220511702E-4	1.2736058882819896	6.0331014441005726E-5	2.9057000116739964E-8	1.6105958859053349	-1216.5834612470212	95.97435500059629	183.7736557358543	593.028810516404	1304.0969498680124	940.6576740321732	222.98343150193406	48	3	18	60	31	10
89705000	-46941.89801954234	-45410.30981192074	-1531.5882076215992	-45410.30981192074	376.7211481568088	0.42802213497117536	0.8695931507181907	0.03413044385229435	0.3311597269337771	0.05429888139905347	0.018654786035203864	0.03657228116023113	1.0621315747049309E-4	1.1918645599536415	6.069864186461945E-5	1.889498066643959E-8	1.472899412242345	-1212.4642867066343	83.35166803237684	202.95960496360345	922.5063288626808	1396.8005017901255	896.2015628438949	428.8084054848615	53	2	11	79	7	18
89710000	-46974.70335304046	-45421.43680761221	-1553.2665454282442	-45421.43680761221	357.97477294110394	0.4394636256231874	0.8695931507181907	0.03654299346094294	0.3435671279333703	0.05429888139905347	0.018654786035203864	0.04180019506482916	1.0731669580036103E-4	1.28024578031901	6.197097731421509E-5	2.9607192632890965E-8	1.635399569071003	-1215.4020362412984	105.57985722804003	146.46744811948884	525.0517189232891	1481.5082226263432	823.3852561757212	269.7159088022735	49	1	23	66	20	11
89715000	-46977.68079247	-45430.38689573957	-1547.2938967304274	-45430.38689573957	342.68042661515864	0.4394636256231874	0.813865520401395	0.031315243898025286	0.3435671279333703	0.046965041958470705	0.020618833537484046	0.04180019506482916	9.973401103538211E-5	1.17035016792552	6.025143439994218E-5	1.5496018672886465E-8	1.3616149380236175	-1218.352686201749	114.72928266285909	296.1553732608098	1308.5527786233572	1489.1007526790702	396.5658647322202	144.6223562847855	51	3	18	80	16	2
89720000	-46923.22427698085	-45393.00774820174	-1530.2165287791156	-45393.00774820174	327.89810969860423	0.4394636256231874	0.813865520401395	0.03231016511367019	0.3435671279333703	0.05995888585734698	0.020618833537484046	0.04180019506482916	1.0676270183984304E-4	1.1483322023989873	6.460164284061944E-5	2.9977001923956934E-8	1.638526601531413	-1190.091861942148	68.31562215132512	329.6775601616877	1007.4641628703923	1669.7640915730738	349.8315493104913	38.88505194472211	57	17	28	52	13	3
89725000	-46945.73333841144	-45403.81191279999	-1541.921425611448	-45403.81191279999	321.03958589509307	0.41000947718764114	0.7756463640207004	0.03231016511367019	0.3135247269879476	0.04865315069439045	0.020618833537484046	0.040312625285772015	1.0558093461780654E-4	1.2382949806968917	6.344197060206929E-5	2.9711156587728134E-8	1.6115781680619168	-1185.2363303722705	96.55839286825709	494.45673623373995	897.7455907982918	1201.5558099855168	284.16215911377054	185.52529445104918	58	21	32	46	3	10
89730000	-46936.856489455	-45396.90729837068	-1539.9491910843224	-45396.90729837068	320.3035118181827	0.41661080226668495	0.7492503951304231	0.03420685059096915	0.3135247269879476	0.04865315069439045	0.020618833537484046	0.040312625285772015	1.1699665025854572E-4	1.2823121045729888	6.808181125565583E-5	3.523150464588766E-8	1.5619554670911038	-1177.6012108337798	98.68849399918064	414.7303270599775	1786.6848079767435	1455.366969556963	289.6736770252194	270.5588757440309	61	17	20	56	8	8
89735000	-46907.47200203308	-45401.785279618256	-1505.6867224148245	-45401.785279618256	324.60090799385995	0.41661080226668495	0.8101432334589826	0.03420685059096915	0.3135247269879476	0.049936220038693885	0.020618833537484046	0.03640717101211756	1.2244969289635242E-4	1.3275752930866451	6.814601171888675E-5	3.966095820043142E-8	1.7115803068356803	-1179.7137757556973	72.30316447765244	414.047604514152	1255.123744936314	1368.0441572089874	233.22807165183616	133.58115601396668	61	8	38	46	12	5
89740000	-46880.730820257915	-45384.52049887756	-1496.2103213803575	-45384.52049887756	327.4856376242276	0.41661080226668495	0.8273630703665708	0.03420685059096915	0.3089178870977469	0.06252619000898353	0.020996903262582092	0.03640717101211756	1.2552625974650056E-4	1.3263662464849588	7.160818175871697E-5	3.6872193079128825E-8	1.6374489144093145	-1170.8166306408739	84.54310663774801	275.14867079646655	1226.4430942744805	1284.2951902322282	142.68159481438616	11.098525533381842	60	8	61	26	14	1
89745000	-46863.1682191636	-45368.433794328725	-1494.7344248348757	-45368.433794328725	297.64414726263004	0.41661080226668495	0.7742898905396775	0.03420685059096915	0.3754912344482212	0.06252619000898353	0.021822117209354945	0.05009884529771499	1.2063275696438041E-4	1.3023895108914283	6.996988358274914E-5	2.4424778388153775E-8	1.470039219442471	-1182.2776665214767	85.40607813452662	553.7451113281812	1364.766565446364	1347.7705961313902	179.88682234631327	20.65825592547113	59	9	59	26	16	1
89750000	-46893.445660120036	-45385.66904065098	-1507.7766194690587	-45385.66904065098	283.685996319048	0.4249690737409066	0.8106353443169165	0.040608246926044124	0.3754912344482212	0.06252619000898353	0.019286767401118857	0.046619634297307935	1.170172266705051E-4	1.2808465986836153	7.034786587284231E-5	2.9124481382001074E-8	1.522126314696303	-1176.6410126061328	79.827481981067	274.3700780823739	1179.8991086143863	1222.8417852616906	231.14050697363038	82.91168116032203	59	5	51	41	3	11
89755000	-46906.416648957296	-45395.580735334275	-1510.8359136230185	-45395.580735334275	283.2284741380341	0.4249690737409066	0.8106353443169165	0.040608246926044124	0.3719392714125828	0.06252619000898353	0.024297758615604	0.039746915680764876	1.0999537689170307E-4	1.249381401407881	6.809514191674928E-5	2.6748475384710703E-8	1.6060103688408	-1186.4333761754158	88.78296020263589	567.8469343423222	1441.317079319694	909.9876077513348	343.6912609998365	121.55790189326721	59	12	52	32	1	14
89760000	-46899.31851716407	-45386.824136629526	-1512.494380534547	-45386.824136629526	317.55656397229126	0.4479982992838648	0.90055132643008	0.040608246926044124	0.3719392714125828	0.06296628158239524	0.024297758615604	0.044417365697654664	1.0491966672623546E-4	1.2786515950088977	6.440014762587857E-5	1.716211361755746E-8	1.373120453988227	-1177.332456150694	76.51431192540389	526.2062128849794	1493.0731488730082	785.4118571587236	74.4825968369408	105.626289696901	62	20	69	4	3	12
89765000	-46896.84167251401	-45367.22040544033	-1529.6212670736866	-45367.22040544033	316.50836888987425	0.4479982992838648	0.90055132643008	0.040608246926044124	0.3719392714125828	0.061851874036779005	0.024297758615604	0.04664907024167613	1.1518245699461839E-4	1.3337868125477588	6.76369591711084E-5	3.978904103537975E-8	1.6914824318446002	-1178.6896185391001	69.0326582246938	498.02162188530264	1351.6056020807612	1165.6007895386542	405.39103736797114	103.54801807258423	64	9	55	24	5	13
89770000	-46974.409992737805	-45412.52892475807	-1561.8810679797336	-45412.52892475807	332.6890047530943	0.4479982992838648	0.90055132643008	0.03709026963015695	0.3719392714125828	0.05381584543643716	0.020544445735106314	0.043030153521023164	1.1586712474665958E-4	1.2075948338388425	7.145783635714682E-5	3.1486478115102065E-8	1.4649289883855798	-1188.3136810534527	77.93847490723854	328.2335180998805	1284.8087912928754	1615.8349590214889	769.0601634580728	206.41722228404484	62	9	66	12	18	3
89775000	-46972.11999632459	-45412.45402659829	-1559.6659697263	-45412.45402659829	298.8790595322696	0.43781970238838036	0.90055132643008	0.038632786698382535	0.36507152073395666	0.06033271301552954	0.02180275269287444	0.0396417290027196	1.168420690888638E-4	1.2779978265499543	6.954897130161048E-5	9.236382303951123E-8	2.151278519612937	-1176.2167239986188	72.67246469694473	594.2585436590141	701.3717299674837	1370.868525831927	289.8238170967849	314.26184201762777	62	7	7	77	9	8
89780000	-46970.63036583016	-45413.30122122301	-1557.3291446071523	-45413.30122122301	295.0703871833822	0.429801581709131	0.90055132643008	0.04141008265007275	0.3619689182072538	0.06033271301552954	0.022497668422556728	0.04375436061338351	1.1652328076152261E-4	1.2979414337579203	6.606938793088923E-5	6.590496745005467E-8	1.9545698487966248	-1179.9058025857207	93.08633906644727	532.1971324991125	1780.6979304766003	1699.2628240809802	152.9895547470294	121.64514933331981	61	16	30	46	14	3
89785000	-46953.26124778008	-45406.10134398428	-1547.1599037958017	-45406.10134398428	280.2208893659382	0.44850905324415336	0.90055132643008	0.03377056705073578	0.3923815033634834	0.055626107104597464	0.020263894240024675	0.04375436061338351	1.2455934659697695E-4	1.3083689997129762	6.935157145099871E-5	6.653697252920002E-8	1.8269547486941455	-1171.7593833930114	78.2511182021376	402.62292833947794	1384.1258631326718	1797.5764665397282	96.57115496409749	173.19436456261286	59	16	60	20	4	11
89790000	-46941.37458654376	-45412.87598506044	-1528.4986014833191	-45412.87598506044	300.5741306659095	0.44850905324415336	0.9167897892598952	0.03377056705073578	0.38538520479609956	0.055626107104597464	0.02180547758103605	0.04375436061338351	1.1874374639437718E-4	1.2522946339807177	6.59077676777314E-5	3.290928829741309E-8	1.5591217025335478	-1174.1149389065972	70.07761597462778	464.1212857035439	2025.0226594101262	1617.4230902002562	1310.672061848851	189.9832828842648	59	14	34	32	15	16
89795000	-46947.46002324324	-45405.19892717593	-1542.2610960673132	-45405.19892717593	306.6880899492511	0.44850905324415336	0.9167897892598952	0.03433636158237108	0.38538520479609956	0.0551987649567068	0.02645079474607507	0.04375436061338351	1.2053768553782941E-4	1.2053265941838995	7.005326183125064E-5	3.663089034416061E-8	1.50167469450442	-1160.6900750774582	73.08654417100878	583.4527356586375	1295.0107278022458	2929.6070990170833	1462.2250243958051	157.5096808413607	60	21	35	3	34	17
89800000	-46908.11186056197	-45385.377329227675	-1522.7345313342944	-45385.377329227675	291.4155878594262	0.4819183036891498	0.9309351712702717	0.03433636158237108	0.3744843255685488	0.06169471749902676	0.019227560039725304	0.044551129714632605	1.1767787385071946E-4	1.2807042917436913	7.155836022125085E-5	3.25833014601495E-8	1.5658929142669173	-1168.460547897317	69.99703406808781	402.16941357827466	731.1434724323675	730.6108590371603	1593.4972215096338	308.4847821926186	57	21	28	7	41	16
89805000	-46919.60332596557	-45379.75300827623	-1539.8503176893319	-45379.75300827623	335.43389590336443	0.42762597318679	0.8263071885510906	0.03848204878379415	0.3744843255685488	0.06571172578145477	0.019227560039725304	0.044551129714632605	1.2154102245765296E-4	1.276627689169229	7.15401567339735E-5	5.8084670272593607E-8	1.8318478822043922	-1172.7833995983226	80.42562151956609	467.07844837028625	1036.7427303744082	1406.8633593382278	1341.1003726131125	123.96229352165707	58	21	26	8	47	10
89810000	-46929.61339929523	-45393.148485404476	-1536.464913890758	-45393.148485404476	329.3382487787458	0.44701556837863754	0.8417401323566251	0.03420541272890463	0.3744843255685488	0.05743097590702856	0.019227560039725304	0.04728315204283042	1.1705818895472826E-4	1.2648353257971903	7.176984490612862E-5	3.04916941785008E-8	1.464624267984468	-1170.01630606415	75.02438866400789	504.3663722846882	812.3109157424913	827.0072085588699	1313.9506239286334	187.4411137794156	59	4	29	13	49	16
89815000	-46930.83693160681	-45405.7170593732	-1525.1198722336105	-45405.7170593732	305.538880103237	0.44701556837863754	0.8927268742544788	0.040673541796731966	0.3744843255685488	0.05296587576653866	0.02220604686611923	0.05185029863594283	1.2439595454687906E-4	1.2118631370781698	7.398579167987913E-5	4.3390216421914836E-8	1.7396703711851393	-1185.2877342647812	93.68096299738784	373.8433538582873	795.4183317791229	2511.4371003023057	1015.1129747680933	205.46557782232773	56	10	53	17	21	13
89820000	-46943.426127956984	-45407.92945969872	-1535.4966682582647	-45407.92945969872	328.4994049625731	0.4408878739493019	0.8927268742544788	0.03715487471960021	0.3384876348918275	0.05296587576653866	0.020652728850181854	0.04581627134521264	1.1381774007385005E-4	1.2289074379464655	6.868086071456458E-5	2.9046898455976886E-8	1.4917245639959886	-1167.7859892226568	74.74926257611337	394.6809559355829	1061.1884335308507	2093.335237686726	809.5263439057825	92.8189817376201	57	9	59	8	23	14
89825000	-46932.28230906704	-45398.86759640209	-1533.4147126649518	-45398.86759640209	296.16429541833963	0.4408878739493019	0.7892382060224139	0.03838673086938952	0.3384876348918275	0.05296587576653866	0.019492259775156888	0.04226894590271481	1.1576750071414824E-4	1.2906331300709122	7.056990242439847E-5	4.873458910699343E-8	1.8177663910894475	-1160.8291074146016	61.827325142990034	414.3952288242089	1366.1716092012869	1649.99609105952	524.2176582004719	96.02308501910824	59	19	44	13	22	13
89830000	-46960.03892976862	-45399.84260402791	-1560.1963257407112	-45399.84260402791	307.1226270440903	0.4258138261268154	0.7892382060224139	0.03548438696612495	0.3493374680758296	0.05296587576653866	0.021648247793039015	0.04226894590271481	1.096684720414808E-4	1.3057488631740195	6.784389364663226E-5	6.130673529005576E-8	1.9395145858592122	-1174.0822116785682	68.46020632716724	343.74515074250485	1493.942974823014	725.4676623799376	387.2119890726812	177.662223770613	60	18	67	13	5	7
89835000	-46955.144462660384	-45397.48391703468	-1557.6605456257037	-45397.48391703468	331.82129983542035	0.4280082838843485	0.7892382060224139	0.03548438696612495	0.3493374680758296	0.05296587576653866	0.021648247793039015	0.04084806635165209	1.1091986389803025E-4	1.2454460685563522	6.877615656362988E-5	3.5081472249487195E-8	1.587385257192696	-1186.3918610883486	74.41120981185745	665.0317187501531	1479.5480250276041	1681.659366632755	1425.085667004506	65.81873671090321	57	18	39	27	20	9
89840000	-46942.79837351004	-45396.081688355014	-1546.716685155031	-45396.081688355014	273.9754138100873	0.4280082838843485	0.8450970345453157	0.03783012907126627	0.3517390807415506	0.05296587576653866	0.020570464891764534	0.043925048461615344	1.0738955125984383E-4	1.2106276695126084	6.890286692706937E-5	3.435763680160453E-8	1.6157660365163986	-1171.7768003984588	71.72218915710442	710.6454820966136	1387.4967450945917	1128.3921302987678	663.3537833284537	58.31328600904661	60	16	43	18	22	11
89845000	-46959.42226261665	-45405.15660582777	-1554.2656567888866	-45405.15660582777	280.9025235832054	0.4107816528798111	0.8450970345453157	0.036420998166057726	0.3517390807415506	0.05296587576653866	0.02303596963897296	0.043925048461615344	1.0921019545394363E-4	1.2779526370252619	6.945315771356519E-5	5.156180043613651E-8	1.8651424984659901	-1184.8579213353682	109.3423059181043	532.2142714156892	1554.005802080593	1257.2646337352403	1022.4458951046564	111.96090384751444	60	7	6	70	16	11
89850000	-46956.149699513546	-45404.961165953144	-1551.188533560399	-45404.961165953144	302.2504725797586	0.4107816528798111	0.8450970345453157	0.04370350912543068	0.3517390807415506	0.047646076054758124	0.021499878265725303	0.04175298855978389	1.1851904122941426E-4	1.2488125416318356	7.561448015934146E-5	3.673742615022026E-8	1.5670770426126113	-1184.7241151951862	99.3997514288523	473.1929412255599	574.7939525562233	1107.5353768501227	544.411384507253	96.63448753045849	60	9	2	75	13	11
89855000	-46944.880887534775	-45409.831058582895	-1535.0498289518828	-45409.831058582895	265.69992047064676	0.4002703843994798	0.6833587104415748	0.03594318524435853	0.3517390807415506	0.047646076054758124	0.01839684266967371	0.04175298855978389	1.1303660078063926E-4	1.3070033997285386	6.92898214750837E-5	3.997812643420924E-8	1.8166514019047864	-1204.092125209367	113.2566223651697	541.2425012102539	461.63092912219577	1488.2172588211236	799.4891498897169	84.67668087572468	54	20	2	61	22	11
89860000	-46934.56048076942	-45402.45958166645	-1532.1008991029678	-45402.45958166645	300.41830563642117	0.4368653272917774	0.7788702782431355	0.03658281818355671	0.3517390807415506	0.054541505120397654	0.019594297711736344	0.042894102180164026	1.0994109954213638E-4	1.3455131438373267	6.81104638126638E-5	5.2966901497306594E-8	2.013893971694107	-1197.3630471502702	84.26214176299369	234.18996861560655	745.4461710787172	1545.1563457309699	599.0413626312346	41.38447711761731	54	6	13	68	22	7
89865000	-46956.84820617503	-45406.60585664451	-1550.2423495305172	-45406.60585664451	297.4959653668033	0.4368653272917774	0.7788702782431355	0.034738349345254306	0.3517390807415506	0.054541505120397654	0.019594297711736344	0.042894102180164026	1.0631886049526542E-4	1.2734674781386277	7.005158778059966E-5	3.063456778109611E-8	1.5924568806037767	-1196.528193479529	82.16240268034973	364.5940869946005	997.0284066765827	1735.3474139918621	799.6885946102582	80.76896019980093	57	5	24	56	23	5
89870000	-46967.63876439731	-45423.0226024209	-1544.61616197641	-45423.0226024209	294.99254295462026	0.42782750330517777	0.8250620851786231	0.0359548670361338	0.3517390807415506	0.054541505120397654	0.02446014189127348	0.036879354403117896	1.0480024074060609E-4	1.2774405202147316	6.853316742583412E-5	3.03132823154502E-8	1.6750516725953786	-1196.3719844633008	96.00847514963924	331.512762535219	910.49662706624	1601.5903821701131	717.3925973417664	48.98991703354865	58	4	21	65	19	3
89875000	-46963.25483767499	-45416.780658201205	-1546.474179473782	-45416.780658201205	300.91573006789775	0.42782750330517777	0.8250620851786231	0.0359548670361338	0.33056891718504505	0.05090557771594966	0.024262116640366694	0.036879354403117896	1.047754933351102E-4	1.299257118754126	6.865513067866208E-5	2.6866843520874895E-8	1.5810850572732618	-1195.4061777252998	68.3911827872545	224.13369347119047	661.8360730068813	1314.391400675351	712.5779862130354	242.1813136547385	58	2	8	75	15	12
89880000	-46963.33279329061	-45400.399509933115	-1562.9332833574938	-45400.399509933115	337.2476336976221	0.42782750330517777	0.8240715367007216	0.0359548670361338	0.34184930281149467	0.05090557771594966	0.01965305628628904	0.04663283443968801	1.0898741575381308E-4	1.2707963670059481	6.743321622430412E-5	3.667465156803679E-8	1.6563578710918678	-1188.6553388462946	67.67721686016486	114.68952945502392	681.916932803878	1662.0076040021538	555.7718818167588	110.34727443773224	52	8	16	62	28	4
89885000	-46945.61243486496	-45396.96978358887	-1548.6426512760884	-45396.96978358887	355.979448407166	0.44190788637733075	0.8137339104121686	0.03954469991424536	0.34184930281149467	0.0498540453278069	0.018190832596770304	0.04592951627118729	1.0458898326008335E-4	1.3198500378692857	6.571377018003224E-5	3.367944967748121E-8	1.7289098352445016	-1190.5370557588235	71.84160911975279	224.7934920275171	733.8266509220075	1329.8734593810577	548.191770762162	120.76951483767967	58	1	18	67	15	11
89890000	-46984.9034345697	-45409.26814961917	-1575.6352849505292	-45409.26814961917	326.90079267535344	0.4239409495732011	0.780816102674647	0.03954469991424536	0.3431024647212872	0.0498540453278069	0.02080307369787466	0.03737817441593242	1.0366522197836766E-4	1.3022207506847319	6.623873270412289E-5	6.594883534746182E-8	2.176095233407675	-1200.2544406626869	74.61507753802381	174.95430140918143	657.3278231218054	1260.8633439600246	983.1755787998816	194.94760624914284	52	4	13	75	14	12
89895000	-46956.54333310653	-45394.9084342068	-1561.6348988997265	-45394.9084342068	362.12897780252763	0.4239409495732011	0.812779577142997	0.03954469991424536	0.3431024647212872	0.0498540453278069	0.021730226764148132	0.03737817441593242	1.0445105562995528E-4	1.3358612932704466	6.713853755473484E-5	3.19075251463462E-8	1.6891725725172733	-1200.7158526552244	97.02568673881852	245.96759988247743	753.4361686129613	1243.4292963919347	1121.108082025864	82.67986327467152	56	10	1	60	32	11
89900000	-46958.61100960942	-45396.34480620907	-1562.2662034003533	-45396.34480620907	355.7857979858655	0.41706887234607637	0.7782993479952746	0.03965183519905457	0.3431024647212872	0.0498540453278069	0.01656658921335249	0.03737817441593242	1.0576235469639442E-4	1.2258460907828852	6.654606546974761E-5	3.555792984790831E-8	1.7138227865160038	-1196.7098043755902	109.81722240473205	258.067681653078	766.6967834795452	1367.7529956030673	881.2612006272417	156.34806286878444	56	2	19	67	16	10
89905000	-46965.58687857367	-45407.324694411014	-1558.2621841626535	-45407.324694411014	366.3104896531084	0.40025525070605084	0.7270177393015439	0.03965183519905457	0.3462422229249215	0.05899081131916425	0.018408358295932317	0.03827616264534105	1.0189333758039769E-4	1.266871638547546	6.618660585184205E-5	3.744944726286728E-8	1.7222617280339576	-1185.273428493399	71.98043340975237	392.4605881858079	912.0412618596213	1350.151201302569	544.1536654130852	179.91006009143064	58	5	27	50	16	14
89910000	-46958.85561785998	-45408.72040835008	-1550.1352095099028	-45408.72040835008	376.52610493770504	0.39443784414691385	0.7270177393015439	0.033085011020781735	0.3462422229249215	0.05899081131916425	0.018408358295932317	0.03827616264534105	9.99736509840067E-5	1.2612528036374535	6.593297889854216E-5	3.462596309422306E-8	1.7796946894307688	-1181.9211784630188	70.26652630433291	344.1800003973021	870.9482846699835	1496.9494671920468	842.2265804458925	134.91219978539934	54	8	16	62	19	11
89915000	-46969.92594794485	-45406.55768143293	-1563.3682665119222	-45406.55768143293	368.46492313248933	0.38887303665458056	0.7270177393015439	0.03683995126783159	0.3462422229249215	0.05716221919980288	0.018408358295932317	0.036929838975229806	9.837695542167146E-5	1.2889011949258868	6.38877597001542E-5	2.4904484285315502E-8	1.569062681400093	-1194.0507390311425	85.97821738895188	348.674983381351	1161.017577520482	1207.5954584742176	1135.9225430916688	386.1246798528926	56	13	4	52	29	16
89920000	-47020.4156422309	-45431.72047001609	-1588.6951722148126	-45431.72047001609	453.890354456345	0.3878406749383244	0.6975361696764734	0.03300550268916707	0.3462422229249215	0.05716221919980288	0.021188939972477755	0.036929838975229806	9.907245713906292E-5	1.341023239661774	6.301967382314111E-5	5.314332607645324E-8	1.9877595120603548	-1195.62855309769	71.04337330697122	343.7338332242849	914.8309969292472	1275.7206314813968	1557.5251617216745	117.15384518662454	55	2	34	14	51	14
89925000	-46990.68539677216	-45417.61843445242	-1573.0669623197407	-45417.61843445242	374.20969634335853	0.3878406749383244	0.6719187188267867	0.03300550268916707	0.3462422229249215	0.05716221919980288	0.021188939972477755	0.036929838975229806	1.020082766872469E-4	1.2927419941067302	6.361567574943852E-5	4.8842783314069966E-8	1.944129686851868	-1201.1972389384514	68.14335438348066	431.585579058473	1302.6886695780327	2252.8994476253265	1042.1483679995067	199.66628231967564	55	13	45	17	24	16
89930000	-46997.71747731586	-45436.10885879448	-1561.6086185213824	-45436.10885879448	370.76981056417725	0.3922346062325498	0.6571157608170451	0.03300550268916707	0.3462422229249215	0.059408860752638105	0.023153096531453397	0.051734843288571516	9.869129683049328E-5	1.3120793854117345	6.155390837071071E-5	3.418235558256252E-8	1.892349439731886	-1217.1378907921098	85.32740404628802	753.3892393722433	1520.7580574601836	789.6707984646124	514.5848590971924	191.14227562773107	55	19	68	8	5	15
89935000	-46965.03211316817	-45418.95362381964	-1546.078489348529	-45418.95362381964	395.1481201357614	0.3922346062325498	0.6571157608170451	0.03811931546482813	0.35987559803631525	0.052305542752414814	0.023153096531453397	0.05092577106865058	1.0812379770283422E-4	1.2458743054742603	6.476211097925348E-5	4.605459482966364E-8	2.0129360650932866	-1209.7399715656927	80.49183713871453	781.7945511734014	1449.5352308889971	2045.835460373163	678.5826601615296	204.7630381964654	55	24	40	22	18	11
89940000	-46925.24284195997	-45409.40812449283	-1515.8347174671335	-45409.40812449283	391.9776157507955	0.3922346062325498	0.741926407308961	0.04061266822895539	0.3254408970862729	0.052305542752414814	0.02138240278295818	0.03834074833145582	1.0681974020444061E-4	1.3286625260524754	6.304110670167065E-5	2.7945714034852447E-8	1.7330303062172814	-1211.0996735510653	73.69910808891132	388.62092029681594	1101.2897213132428	1488.4057027345402	1172.6383609847771	264.01252397982034	53	1	54	29	20	13
89945000	-46929.76335627494	-45415.1137483978	-1514.6496078771372	-45415.1137483978	351.4822344584873	0.38066916125714617	0.5962360193198168	0.034525458640302084	0.3254408970862729	0.052305542752414814	0.02138240278295818	0.03834074833145582	1.082523715569411E-4	1.347265244870821	6.338534923800267E-5	4.5015822530077255E-8	2.0650883622920713	-1201.2021725343188	89.65150108031423	539.0018633085086	1108.8088125070444	1706.3194106990593	458.6499564637529	158.8235652512702	56	15	21	50	18	10
89950000	-46942.847421548344	-45409.83011609866	-1533.0173054496865	-45409.83011609866	339.3179899234835	0.34226121609808813	0.5962360193198168	0.034525458640302084	0.3288227962379382	0.05344421517111344	0.02138240278295818	0.03834074833145582	1.0817163172940419E-4	1.2770958246292108	6.41871517499505E-5	4.493268120508316E-8	1.983809798714793	-1214.4087593268205	90.29061905658256	357.40070641309796	1181.475869260943	1348.162287061997	495.086276561341	155.28281866301973	56	20	33	36	12	13
89955000	-46962.32272900305	-45407.93532220907	-1554.3874067939773	-45407.93532220907	321.0887304582432	0.3381449295097184	0.5962360193198168	0.042537415009483465	0.34362361943750586	0.04918819423872763	0.02138240278295818	0.039623229502237824	1.0365702506155675E-4	1.2505670350352374	6.518079624183567E-5	1.6766329623140265E-7	3.442151256560044	-1203.5422046339588	123.72883298543452	495.12543045409336	1427.6620682103548	2594.7898219424505	307.37441689897986	153.0743424956599	58	18	45	27	17	5
89960000	-46962.77157800049	-45397.73112861945	-1565.0404493810327	-45397.73112861945	387.8654392836071	0.33479947468511473	0.5661015001446711	0.042115959983268995	0.33143147829787983	0.05321193719023307	0.02138240278295818	0.039623229502237824	1.0608811883039173E-4	1.3047536068136105	6.563899564315451E-5	2.600042099189878E-8	1.5053118223038873	-1204.7959571400947	92.97103364487806	641.7324542272847	1642.3228447262486	764.6229367895774	340.7242947443761	65.94784730729373	60	18	50	23	18	1
89965000	-46944.05166764946	-45407.564737363464	-1536.486930285997	-45407.564737363464	356.509430959645	0.36934419517076056	0.5661015001446711	0.039940848855524874	0.34683638630918584	0.05058908919536376	0.017384219810249627	0.03359468678420679	1.1148656364520577E-4	1.3394477056475602	6.41841607384572E-5	3.373255334023435E-8	1.7138800870252398	-1211.5581777504278	131.9868779040353	798.0920043385128	1447.1997654164593	1045.609603970367	709.1159344827722	230.027466573969	60	17	64	14	1	14
89970000	-46980.0872084747	-45422.26174047386	-1557.825468000839	-45422.26174047386	326.032944550135	0.35000784931804885	0.5661015001446711	0.039940848855524874	0.3443309247266152	0.057906981512997925	0.022644677914076223	0.0507521844901912	1.0624676353190048E-4	1.2489455570312813	6.75477171549972E-5	3.704534867647819E-8	1.8624530701247966	-1210.5671292717932	116.8281934505295	289.8504586195062	969.6084470077114	1790.7255634243186	1204.9351953406892	420.05390736171154	58	5	54	18	12	23
89975000	-46964.0122418587	-45407.022415517815	-1556.989826340884	-45407.022415517815	318.85209191657003	0.34753925403702446	0.5661015001446711	0.03622671002644871	0.3443309247266152	0.054760612731050144	0.022644677914076223	0.04624792539189313	1.0693302653725694E-4	1.2470946282777495	6.731385742824799E-5	2.715579108732021E-8	1.5397544804518155	-1199.4357431399067	105.9986575672943	548.0699433238245	1148.0959543900528	968.4901937761667	1115.1974257820689	273.0656051392317	59	13	30	5	44	19
89980000	-46959.09801766854	-45409.66175953604	-1549.4362581325067	-45409.66175953604	304.5843199177211	0.34876858339471767	0.5974127433999551	0.0351567948406531	0.35781655725020395	0.054760612731050144	0.022644677914076223	0.04344624973293788	1.0329044950616328E-4	1.1133673978837593	6.671211063501126E-5	2.192076077845215E-8	1.509944349357231	-1201.7287552798584	91.7901090676516	134.1385246375996	789.1709215766709	2362.374853863438	1221.6387472316383	315.7644623365845	50	7	30	13	54	16
89985000	-46978.41722107135	-45422.68048356625	-1555.7367375051026	-45422.68048356625	304.22512791000264	0.35766092737021854	0.6083014221531639	0.0351567948406531	0.3317016084140166	0.0596008490580475	0.022644677914076223	0.04344624973293788	1.0659092784648071E-4	1.1376470074706706	6.829680760718871E-5	2.2883551378442602E-8	1.5586313615487117	-1214.161930723837	135.9255768514063	260.64832816117723	1684.5108181593926	1121.1926453978297	1694.300543216502	212.79531136562514	52	8	21	28	39	22
89990000	-46964.11047094778	-45394.99567488359	-1569.1147960641915	-45394.99567488359	311.81395954799893	0.39862205277390583	0.6210154960313448	0.0351567948406531	0.34822710775342525	0.0596008490580475	0.02204111912217529	0.03907388535235648	1.0394317289191322E-4	1.1926866893967798	6.797319152776536E-5	2.37865095521255E-8	1.4440817028850648	-1195.1031528027406	73.59594851900547	89.62920846795328	671.6761244860352	1253.4038077999876	1186.2083777515184	236.86363274014977	55	2	22	51	25	15
89995000	-46976.09939467676	-45404.45356688953	-1571.6458277872318	-45404.45356688953	310.71712173487	0.4077457087481832	0.6506619132349272	0.0351567948406531	0.34822710775342525	0.060594996594429566	0.02235095611094294	0.04623409376805916	1.0076082612309789E-4	1.2089989980543008	6.567581299552233E-5	3.13794681550501E-8	1.6374468848057417	-1194.4348789370167	65.99488915890585	99.6735574965871	575.4822854251312	1238.686823693233	1257.276839381294	201.63702942072896	52	4	17	74	4	19
90000000	-46955.90526524774	-45386.038635766905	-1569.866629480835	-45386.038635766905	356.09848810269875	0.4077457087481832	0.7444146968891298	0.03251943151694727	0.33005061976152006	0.060594996594429566	0.02235095611094294	0.042300828816650406	1.0486592028948818E-4	1.3017192956600308	6.760422801479609E-5	2.5205943708963036E-8	1.469246641038175	-1194.9455876560307	100.71605426023555	82.12358574553207	626.310435848211	1227.143212952161	573.9040692519484	129.84360245671	51	8	7	78	20	6
90005000	-46956.36183348898	-45390.42000982524	-1565.9418236637434	-45390.42000982524	295.3514492876566	0.424827055288075	0.7861153690333836	0.04000848295005712	0.33005061976152006	0.05780138019694805	0.02150383715724927	0.0395810002668962	1.0031159694933366E-4	1.2428318523150446	6.548418359255235E-5	2.734924377319427E-8	1.6097993719815507	-1195.9108162403513	75.33294763382028	157.90074274422327	719.8629718208942	1032.0197859200618	1117.0878003500236	178.9331409849074	57	3	6	52	36	16
90010000	-46964.15516296192	-45401.56116507901	-1562.5939978829101	-45401.56116507901	337.3569386458581	0.4344628021304957	0.8004691481163068	0.04000848295005712	0.3576863251049754	0.05296097415568836	0.02150383715724927	0.04378112768404382	9.936994284319907E-5	1.270121791459177	6.495091808349382E-5	5.32451358624449E-8	2.0941890424152962	-1194.550645452072	105.28248125880273	428.6639429544181	1439.8742950545306	1043.2284856214526	1543.2001530415712	204.60179493148942	59	2	15	33	42	19
90015000	-46949.16564930503	-45408.08753066069	-1541.078118644345	-45408.08753066069	300.4906232796233	0.4344628021304957	0.7521672983428223	0.03350497342627885	0.3576863251049754	0.05296097415568836	0.02145187033547424	0.040007079859946185	1.01852605581703E-4	1.2160975623374117	6.579416507035762E-5	3.242841183981153E-8	1.8128536203224814	-1205.3476289108264	110.13432483827017	174.1799930326381	1063.8874343747161	2096.0928189811084	1233.4144222616162	311.8625280644098	57	1	53	19	17	23
90020000	-46960.36845614027	-45397.17912640326	-1563.1893297370138	-45397.17912640326	310.0286392965787	0.4344628021304957	0.763449244778105	0.03350497342627885	0.3576863251049754	0.05296097415568836	0.02220546904505011	0.040007079859946185	1.030311751777278E-4	1.2262473885026182	6.56530558113557E-5	3.29495293437188E-8	1.7042454832490617	-1207.1783020463104	122.74110033584606	1027.5938386236037	1322.6165706760366	1098.7389874309374	802.5058335976105	54.15681841545485	58	5	80	6	18	3
90025000	-46943.505834417236	-45384.14315185495	-1559.3626825622866	-45384.14315185495	315.81392587981526	0.4068744474190408	0.763449244778105	0.03872837686815659	0.3373930871461306	0.04868766249095737	0.02504024271747796	0.040007079859946185	1.1120837328520355E-4	1.2672795349040653	7.079148804417024E-5	3.9471906603330505E-8	1.7841903714865246	-1207.8456887385457	80.51417075406991	1202.1619194670386	1254.887739818015	372.25559964673727	507.15268546672104	155.35206387379364	57	12	83	13	2	3
90030000	-46961.870851175634	-45398.91934510674	-1562.9515060688964	-45398.91934510674	344.09804440202913	0.4111381809469601	0.7824874127673084	0.03382866385893821	0.3373930871461306	0.058150772732651776	0.02504024271747796	0.040007079859946185	1.0086061757657498E-4	1.2753604637710647	6.575598729485521E-5	2.7915422097390794E-8	1.6430234965770596	-1206.965155911527	106.89019448086073	1092.057497480977	1787.0466203568392	958.0972461424095	516.2777223296744	176.89149300382107	60	19	65	5	15	6
90035000	-46928.49122226616	-45388.96272954663	-1539.5284927195307	-45388.96272954663	334.06437523879424	0.4111381809469601	0.7176346678023279	0.03530296907926411	0.3373930871461306	0.048490403207929814	0.02504024271747796	0.04434791338876904	1.0739869865110418E-4	1.2835951538266908	6.840426150974824E-5	2.5586351628793487E-8	1.5388922655805406	-1195.2084201832245	89.92819123801708	591.5192746838859	1512.4123358836603	1901.9785379114749	292.12969149728394	229.86129225058482	54	18	73	5	9	11
90040000	-46915.171039336594	-45391.89816387261	-1523.2728754639843	-45391.89816387261	299.82227971624235	0.4111381809469601	0.84159555234983	0.034323737982096966	0.3373930871461306	0.048490403207929814	0.02504024271747796	0.044909690644948284	1.1254279084401539E-4	1.3444918982953904	6.585692876312676E-5	2.7730787666874482E-8	1.6422015143749091	-1202.1023288566444	90.4288881443989	582.7384491862315	1263.5754588678756	1660.8668593936063	884.8459284289786	238.83313979520167	55	11	50	31	5	18
90045000	-46947.28360768814	-45380.571361674876	-1566.7122460132653	-45380.571361674876	301.6580127514066	0.4405345176102727	0.84159555234983	0.03395966438202827	0.3373930871461306	0.04767961943810506	0.021013467323448592	0.042569816578043596	1.0940729698628202E-4	1.1737762513844758	6.482015210177939E-5	7.177776624715527E-8	2.238553284265316	-1216.097417139158	116.85760186634987	304.35566388633583	978.8720576457785	2035.5899192627949	417.36148726820807	205.72925812001432	50	9	42	45	13	11
90050000	-46918.42433733341	-45388.744906760556	-1529.679430572853	-45388.744906760556	310.5948001490298	0.4405345176102727	0.8408481575833837	0.03395966438202827	0.3461635138283381	0.04767961943810506	0.01885543185481263	0.045098397175289975	1.0941585898517667E-4	1.2602499269034917	6.396283124207141E-5	2.3838502886066134E-8	1.554268435390077	-1213.2092886369055	95.58208698763116	118.2438972660139	658.1540060507574	1501.5292393119364	601.1697436478822	53.849171667596714	23	32	32	59	21	3
90055000	-46943.47971583865	-45393.35460018686	-1550.1251156517912	-45393.35460018686	348.7921997862183	0.4405345176102727	0.8432289635898716	0.03536216861128993	0.3368174203711987	0.04767961943810506	0.01885543185481263	0.04304323348087689	1.095763438623185E-4	1.240838981372032	6.318043023099172E-5	4.124589880192437E-8	1.7573677097387308	-1197.7143677364288	99.18697637670978	124.74514944888557	522.7626477614598	1549.1218205903378	319.5275879640213	182.4908117318222	45	11	30	66	14	4
90060000	-46958.38554839405	-45381.17338363325	-1577.212164760802	-45381.17338363325	322.14105078266255	0.4405345176102727	0.9217940139322528	0.03768401263502849	0.34448143937195114	0.04767961943810506	0.020637902395175697	0.04304323348087689	1.1109942603255852E-4	1.1924182431680739	6.499916694547207E-5	3.82516193824283E-8	1.6144550944168363	-1197.0077637950008	118.96668472745803	91.76945522664448	565.871620994076	1544.827418962627	408.3249180975208	62.62823164915348	15	37	35	62	16	5
90065000	-46975.25402748081	-45395.51845853685	-1579.735568943968	-45395.51845853685	324.9864164779426	0.43697213008042507	0.7963872170394872	0.032931278755559186	0.3388013857625045	0.05060735903749688	0.0188994715283537	0.04304323348087689	1.0880041760352435E-4	1.229006796479613	6.339901013358171E-5	4.407691240024339E-8	1.7946415164353062	-1213.8780669044613	91.14755863118003	129.9764347380014	546.6370513154366	1436.8595914887505	990.7910249168348	442.53717263264105	15	42	26	47	31	9
90070000	-46940.03660611878	-45377.28632907966	-1562.7502770391256	-45377.28632907966	381.9470359998608	0.43697213008042507	0.8381639270912848	0.032931278755559186	0.33877434697720893	0.053882520985533026	0.024954029192199488	0.04304323348087689	1.1041259679656183E-4	1.2148494535824046	6.258447616712062E-5	4.625768574899276E-8	1.8601094319910718	-1207.6678282123144	110.95589574938265	192.8288779829568	1283.7729437611017	1480.59646910144	1112.0537923050883	343.41545517968876	40	21	38	36	12	23
90075000	-46930.353185159096	-45382.23277165374	-1548.1204135053586	-45382.23277165374	367.06783910255655	0.43697213008042507	0.8381639270912848	0.032931278755559186	0.3786190324733905	0.052000501320312656	0.024954029192199488	0.04304323348087689	1.1517814609743962E-4	1.2032728887072857	6.170067444235664E-5	3.6561924203993965E-8	1.6989335460164496	-1212.1335530573974	153.1148939317654	101.86541026116794	417.63401534449025	1370.6356188353282	1518.077577315894	229.5261736943312	9	48	21	29	52	11
90080000	-46924.43499846986	-45389.84421491154	-1534.5907835583116	-45389.84421491154	408.8468187639653	0.45032734896185383	0.8381639270912848	0.03647527159148709	0.35117789632869384	0.052000501320312656	0.020828022788180932	0.04304323348087689	1.1450717252232833E-4	1.2810341051319438	6.161511876874523E-5	3.127884097317394E-8	1.6281637258068002	-1204.0537176676817	64.91606594987464	80.13354385770253	656.4550189760216	1597.0035531548572	1909.326170059377	252.97218220515754	7	51	34	14	49	15
90085000	-46915.69128218889	-45395.81705946168	-1519.874222727212	-45395.81705946168	417.0449296915647	0.43272294589939025	0.8381639270912848	0.03611198087502022	0.3681286026545449	0.05802483708700555	0.025159822269230848	0.03991726431878558	1.1269243276907551E-4	1.2611396530930934	5.9976345569078144E-5	2.4023266411839315E-8	1.5482727790483994	-1209.486796525509	43.97659327368803	96.64600902397294	666.1744812423588	1634.6812733006964	1549.460259103895	350.5912600926719	1	57	34	5	56	17
90090000	-46929.16777687442	-45384.64699994825	-1544.5207769261694	-45384.64699994825	448.60952876404167	0.4233073843947087	0.7818966951241717	0.037920755955448346	0.34065289013410766	0.05348914533737478	0.018700168852186262	0.03991726431878558	1.0923894639632706E-4	1.2751479347981027	6.000791134955114E-5	2.8296299495726188E-8	1.6105669272007048	-1210.5764991336227	116.6872024112538	76.23955621015345	501.4702646910328	536.2586237141202	1606.9461720633135	247.95515022756257	8	48	24	12	63	15
90095000	-46914.361299689626	-45384.4575738639	-1529.9037258257229	-45384.4575738639	438.10195757260976	0.42410587481727774	0.8390087965434333	0.03527827126696631	0.34065289013410766	0.05335868855850893	0.021997382596021256	0.045532734334444325	1.1404331402913671E-4	1.2445012948131149	6.333154289610869E-5	2.7109483286012133E-8	1.5755481239244513	-1208.1167341442401	109.75096458390044	104.68691668993597	415.29580960592335	526.9983787623812	1326.6901838605731	211.33854088320882	8	50	10	6	83	13
90100000	-46938.06510784107	-45411.517700803655	-1526.5474070374123	-45411.517700803655	433.82963542030654	0.43559226037122567	0.8390087965434333	0.030598399515371202	0.35562868246905444	0.05335868855850893	0.02203592638681549	0.04169614863171278	1.1575284766472412E-4	1.2308701908214443	6.327574099320781E-5	2.7596344824438007E-8	1.6300697552133439	-1212.0741386567915	106.14522844431949	293.0147804969173	434.87798229274176	554.5532418813269	1363.6332131972179	240.34616694825047	50	4	6	19	79	12
90105000	-46927.46091932989	-45409.03509699811	-1518.4258223317804	-45409.03509699811	400.526213074052	0.42130690045214425	0.8390087965434333	0.04432895324868635	0.3476764203755908	0.05335868855850893	0.020192692524833196	0.04169614863171278	1.1241348965915137E-4	1.2609167445093825	6.130196732306654E-5	1.5412005900959794E-8	1.303227713960596	-1204.2142843492663	96.17496323965938	88.68774102309554	93.40257475045101	817.4089517425915	1313.1465829884837	227.42179966079007	33	19	5	18	83	12
90110000	-46910.77568357901	-45394.42421230016	-1516.3514712788522	-45394.42421230016	411.5664355493707	0.42130690045214425	0.8105306759882617	0.03872093515255554	0.3476764203755908	0.05335868855850893	0.02419684568014402	0.04169614863171278	1.1802530645468156E-4	1.31587330230867	6.409686215069791E-5	2.1780266826590187E-8	1.395183853562069	-1186.2357432290153	109.609494829607	81.53158928985415	464.29932929142547	1531.0216482020087	1130.6614133106204	111.18192099484891	22	35	24	3	74	12
90115000	-46906.86828456656	-45388.955649507254	-1517.9126350593074	-45388.955649507254	387.94905622085105	0.42130690045214425	0.8105306759882617	0.03872093515255554	0.34834456063024716	0.056426854345996424	0.02419684568014402	0.04274626806472602	1.1871351086703298E-4	1.3054936927971847	6.640957712810544E-5	3.640071309751161E-8	1.67293420828033	-1181.2948497257034	96.19159835413967	79.65022855640834	594.7430792272302	767.7131448012093	1438.0035972604776	145.30943292608637	22	37	2	21	74	14
90120000	-46929.805438990385	-45405.95443590836	-1523.8510030820235	-45405.95443590836	352.2151677532936	0.4269646853683665	0.8105306759882617	0.04127565708986643	0.3427564660812616	0.04894160785861234	0.02068978680179955	0.03679525153934172	1.1050981716546355E-4	1.1658048420816758	6.526660405351327E-5	2.4547026118969837E-8	1.5691264160961478	-1209.3356567161056	139.13453370553563	99.61989299186443	362.99772890231526	374.2246002306187	845.5446294403291	239.46702760623918	30	19	13	11	83	14
90125000	-46955.41599643374	-45405.93140328219	-1549.4845931515413	-45405.93140328219	340.5896404513264	0.44369612776802864	0.8037425406206063	0.03435787799900505	0.3550647314519212	0.05316154533622502	0.019871773236371116	0.03679525153934172	1.0581485302494276E-4	1.2024944488932428	6.610556352159274E-5	3.701383409060838E-8	1.826307003741545	-1210.2598273447534	128.12755730806288	113.36566057705568	122.06678306137147	383.49823790702357	1274.9663210775955	200.05707460813596	29	9	15	21	84	12
90130000	-46989.63083662795	-45404.81094785146	-1584.8198887764859	-45404.81094785146	392.8778089271321	0.44369612776802864	0.8037425406206063	0.037853777739561695	0.3382352135313348	0.0637194190625321	0.018788005361079763	0.03555075493485314	1.0553404480997814E-4	1.2435475393583926	6.628345648370629E-5	3.626916373288108E-8	1.650230351744224	-1207.7998356767782	92.9904283207139	177.20417284484867	311.38671989900314	532.1463714620954	1042.730937205363	169.85812263415457	3	28	25	22	79	13
90135000	-46968.57090973461	-45414.41055625422	-1554.1603534803924	-45414.41055625422	435.7997013596065	0.4233185563809853	0.8037425406206063	0.036412675394005216	0.3382352135313348	0.0637194190625321	0.017843911568309983	0.03594357514004859	1.0162458661092454E-4	1.2285183480303432	6.419454080903402E-5	2.1158802245933976E-8	1.4587389327084332	-1204.8337179403122	104.52157865924156	138.484202784085	351.53210418590277	1019.773570468451	1198.323772736655	346.7069940737845	31	33	2	19	76	9
90140000	-46979.68746376952	-45418.40790330364	-1561.2795604658822	-45418.40790330364	400.50808877995877	0.4233185563809853	0.8711320220628832	0.041209280603889085	0.34168618634382636	0.0637194190625321	0.0262966988352463	0.04396523673510354	1.0393998215096446E-4	1.2074755349868043	6.393374750988831E-5	2.1576155426620297E-8	1.4338087043197636	-1208.0089228653985	57.52756290601159	144.0045710724456	584.5605174292843	1006.7329825843589	1001.3651670138701	252.35531180254776	14	43	20	27	58	8
90145000	-46958.96052046158	-45406.21801371502	-1552.742506746556	-45406.21801371502	412.93683442088934	0.4233185563809853	0.7881928945112712	0.03944060693494219	0.3575431366754946	0.04545336668473792	0.0262966988352463	0.04396523673510354	1.050675444707053E-4	1.250447465592477	6.319250454335513E-5	2.7476998514079775E-8	1.6483516113467065	-1224.451644367678	83.63346238684814	116.08213076378608	442.71615404627715	1055.2965057478295	1142.5378183064774	400.9266074416029	1	51	18	42	42	16
90150000	-46958.362043785026	-45412.531559366806	-1545.8304844182187	-45412.531559366806	384.3568884970709	0.4233185563809853	0.7881928945112712	0.03944060693494219	0.3469921109110366	0.04545336668473792	0.02268934155431355	0.04396523673510354	1.059512722401759E-4	1.2502200366108083	6.579939808111813E-5	2.0187628703613364E-8	1.4416670813359105	-1213.1038285652328	122.23852919151678	149.1399083804256	236.9898525170658	1236.272887125698	1251.3363343567976	289.81004916965577	31	29	15	26	51	18
90155000	-46974.856822479385	-45401.36695369287	-1573.4898687865125	-45401.36695369287	340.732299520688	0.4312397869580312	0.7881928945112712	0.03944060693494219	0.3469921109110366	0.04399733151713677	0.024159783062868985	0.04396523673510354	1.031485327131859E-4	1.2999854059138738	6.48444794074666E-5	3.118204488576162E-8	1.6125545781380444	-1212.3384036172677	140.43588313446787	198.29536177673606	826.8791157221212	1388.8836588423185	225.39597025075562	281.40426611152543	28	46	29	51	10	6
90160000	-46959.718720151664	-45402.129287975724	-1557.5894321759383	-45402.129287975724	391.18830935450353	0.4312397869580312	0.7644813401993532	0.03944060693494219	0.3469921109110366	0.0509550344691289	0.024159783062868985	0.04396523673510354	1.0945653174300334E-4	1.3102701520549815	6.575806452614674E-5	3.7965313640832524E-8	1.8021927463535174	-1224.7916950143128	137.2050060765518	205.96707647688865	510.5603660181228	1525.311759818947	852.4697066325386	271.1454397303736	24	43	5	64	20	14
90165000	-46926.061404027496	-45389.20025241783	-1536.8611516096678	-45389.20025241783	411.9599553214835	0.40466072929829977	0.7644813401993532	0.03400710545582202	0.3469921109110366	0.051615021751781634	0.024159783062868985	0.03897679732416464	1.0694242952848816E-4	1.3130027965348146	6.340994837658588E-5	4.089276018271395E-8	1.985846937513387	-1220.5436595911901	128.592829030059	137.60768708326225	449.7261057906237	1664.4318245137383	556.2666820516936	614.9448405608726	14	39	28	68	12	9
90170000	-46914.17802587226	-45394.40691332881	-1519.7711125434505	-45394.40691332881	373.7180918791604	0.4168447280872725	0.7314929602819141	0.03400710545582202	0.3597846038965801	0.056876897628739036	0.020294132174453014	0.03897679732416464	1.1019017040964888E-4	1.340425371092237	6.510433370226858E-5	2.3927771532758228E-8	1.5549354608414931	-1204.8380956582248	142.52280496229304	91.50722821954824	483.29975474944496	1536.098248214873	960.404195370352	327.6997173403673	29	28	15	60	22	16
90175000	-46963.873065909924	-45405.80149866814	-1558.0715672417894	-45405.80149866814	353.2441762519486	0.3963376511674463	0.7314929602819141	0.035475125553574335	0.36680698469270695	0.056876897628739036	0.020294132174453014	0.03897679732416464	1.1288019948368482E-4	1.2813188946399696	7.064409418678177E-5	2.6389206645441573E-8	1.4406612813886361	-1195.9896004763002	95.46794021876522	81.27151452757451	463.5561248643391	1158.8622196376898	1570.9919762594072	385.5258545978843	52	6	14	21	54	23
90180000	-46965.65918401269	-45400.775567163415	-1564.883616849278	-45400.775567163415	350.7952223662921	0.3963376511674463	0.7314929602819141	0.035475125553574335	0.3304836692384787	0.055152763849360575	0.020294132174453014	0.03978833201225488	1.0629957681387523E-4	1.2311219650107927	6.548852348527601E-5	2.3661616334308953E-8	1.429594769470088	-1203.4672218079484	94.83277585428718	114.16218534580894	392.68663864995807	771.0180816462134	1620.0766871175033	275.2347138018506	36	19	13	14	70	18
90185000	-46945.01808080367	-45375.49162638759	-1569.5264544160732	-45375.49162638759	368.5964565949482	0.420778515777318	0.7692190470919062	0.04018971830971493	0.3304836692384787	0.05153865333477236	0.020294132174453014	0.04099306156001853	1.033230392238451E-4	1.188819807239039	6.43529754876907E-5	2.3655501947800248E-8	1.4325808580130361	-1209.342385961618	97.6004030059853	143.1296713347425	305.24302208688863	1064.1650932723692	1361.0546093700766	286.77960120064597	50	6	11	22	63	18
90190000	-46960.66721547962	-45399.59003145252	-1561.0771840270952	-45399.59003145252	397.7507083050589	0.420778515777318	0.7692190470919062	0.043322004382014355	0.3304836692384787	0.05153865333477236	0.025802909459269958	0.04099306156001853	1.0232989890106409E-4	1.2179412979484365	6.466403888916297E-5	1.9570463744979408E-8	1.3817427488288394	-1203.8870830780477	98.82308757953702	41.783557655333404	114.65351150890038	498.400433621545	1571.4817164466963	536.186745742346	43	4	9	19	72	23
90195000	-46930.63459929067	-45395.468241032206	-1535.1663582584633	-45395.468241032206	373.51235513972034	0.4368320874794783	0.7692190470919062	0.03200302646752757	0.34659321705891005	0.05153865333477236	0.025802909459269958	0.04481622674884756	1.0474687763430566E-4	1.2679230231349359	6.302937540297444E-5	2.26137752289489E-8	1.543648868337451	-1203.6239206347254	145.71002022011376	70.36558932163585	137.37803729282425	377.91593694768466	1650.570132843977	388.0449249888337	16	33	9	10	75	27
90200000	-46918.098768087635	-45375.68603198079	-1542.412736106849	-45375.68603198079	386.2170697616596	0.4368320874794783	0.9176592912998276	0.04007320809859386	0.3601373819509382	0.05744462584305071	0.020083747170092533	0.04819068722593981	1.1028480003752003E-4	1.3577641884627025	6.56627702751972E-5	2.490343397538882E-8	1.5344187710359087	-1207.8070963657372	152.65662469583444	72.89287233936223	267.60963718877383	893.8564123466656	1449.347510788605	265.5709785614525	11	46	5	18	74	16
90205000	-46933.518759210616	-45396.38204330122	-1537.1367159093904	-45396.38204330122	360.9501988695821	0.47701509146288085	0.9176592912998276	0.037989970197926964	0.3601373819509382	0.05744462584305071	0.020083747170092533	0.04819068722593981	1.0899655419872544E-4	1.3143529200686075	6.281283692266373E-5	4.1486563396769465E-8	1.96334674639694	-1216.070448836668	277.6147249023566	82.64692236300687	189.6441174873842	597.226093477368	1346.7069663440911	266.3097342656624	6	45	8	4	86	21
90210000	-46914.26265541527	-45387.64794826272	-1526.6147071525484	-45387.64794826272	358.246132391485	0.47701509146288085	0.9176592912998276	0.03672585676240564	0.3601373819509382	0.05744462584305071	0.023145544299116673	0.04819068722593981	1.1156148790122213E-4	1.333679739464082	6.25914257020343E-5	2.107878647803303E-8	1.488777067656485	-1211.3624133817157	137.2943561861715	137.1383051066644	224.27138194549872	1735.2161798375932	1681.9276214786018	420.95501285299883	6	52	9	8	66	29
90215000	-46895.51909322195	-45390.76659507957	-1504.752498142379	-45390.76659507957	363.98316040545427	0.47701509146288085	0.8556197673278808	0.03981132289910797	0.3601373819509382	0.05744462584305071	0.02014478482573818	0.04819068722593981	1.1739369691002092E-4	1.237783457636391	6.547023469997252E-5	1.8133766968635165E-8	1.4114128881587649	-1208.1090557229747	139.89813125016664	117.08298695819522	120.69407527467129	991.4795901970015	1496.5392997991764	302.79228950440495	9	37	21	7	71	25
90220000	-46905.766369101344	-45400.60790987898	-1505.1584592223658	-45400.60790987898	366.9184764587297	0.4815854524862836	1.0689271167778829	0.04105763477655942	0.3601373819509382	0.050514556882392585	0.02052829356315194	0.04819068722593981	1.15764895314268E-4	1.274683060126335	6.559327386851351E-5	1.6869829889678412E-8	1.3319582292063228	-1202.1516811232618	128.8537000819405	99.9186559059233	146.81194744966504	486.93115277253537	1227.9847562187117	414.80477098558316	10	39	18	1	76	26
90225000	-46906.50800140674	-45413.56727562619	-1492.9407257805492	-45413.56727562619	340.94205783769223	0.48161073365740525	0.9913637191561168	0.03374858985459611	0.3601373819509382	0.050514556882392585	0.02027823386638101	0.04819068722593981	1.1379750818314562E-4	1.2539705552627063	6.607466442066876E-5	1.4473503977970907E-8	1.3500892269692357	-1202.6545796220344	84.37704569068973	106.51925471751255	293.28863144765694	1340.3637308257707	1416.7973622298048	441.3800674826513	15	39	15	26	49	26
90230000	-46892.16713001613	-45400.3195029619	-1491.8476270542308	-45400.3195029619	357.81361980869264	0.48161073365740525	0.9450142106830006	0.03374858985459611	0.354505800222653	0.050514556882392585	0.02027823386638101	0.03981157064261789	1.1423843634152248E-4	1.3286497184001567	6.309848286808587E-5	1.70306465864231E-8	1.4363749906849856	-1205.6248290065648	138.95713699654166	70.53620190571597	198.9025284232587	1061.2069606082625	2047.1310706422369	549.249213174174	23	32	5	38	38	34
90235000	-46917.23910568567	-45410.20972744888	-1507.0293782367926	-45410.20972744888	369.31363258050266	0.48161073365740525	1.1299344071568012	0.03249703834682218	0.354505800222653	0.055347446289048564	0.01935582829163816	0.0392447830138329	1.1595034575498717E-4	1.3637973080343346	6.462144029161838E-5	1.506273199245693E-8	1.3212318463123147	-1208.8751500113797	166.69974642542792	65.19216161873241	261.4638869330822	1104.7977540753188	1917.959162450054	594.3166989662235	20	32	10	38	29	41
90240000	-46891.5117057	-45410.403596763506	-1481.1081089364939	-45410.403596763506	355.41209584592866	0.48161073365740525	1.1600796749495403	0.03249703834682218	0.33742819007861824	0.055347446289048564	0.01935582829163816	0.04064656566812617	1.198541204977358E-4	1.342543302813794	6.518754395110712E-5	1.7181161144792012E-8	1.4165732049327888	-1205.6588430059633	273.4506189548742	52.54809314153466	222.8272452248135	891.7615288848461	1368.5971315918164	514.877084092032	19	35	6	36	43	31
90245000	-46900.54753898359	-45404.54171425947	-1496.005824724125	-45404.54171425947	434.5369185757933	0.5163391287389204	1.2105644786720755	0.03915029383662091	0.3365536603908294	0.04876127833155909	0.01935582829163816	0.04064656566812617	1.1301812601178218E-4	1.330489367713984	6.035941438479877E-5	2.0647977017429754E-8	1.5178780013539734	-1204.8415297316483	321.99044092997667	43.199116498954794	105.27538406561081	559.1198624021398	1553.414500014191	459.8138603929986	21	27	12	5	70	35
90250000	-46893.159761839604	-45400.92968110628	-1492.230080733323	-45400.92968110628	346.3844648446302	0.5163391287389204	1.2105644786720755	0.038412547685479366	0.336560382710855	0.055145066549754915	0.019373570506793496	0.04064656566812617	1.183725861936681E-4	1.411262486614947	6.366996927415392E-5	2.7683503784721073E-8	1.6461456670931476	-1201.3376595407822	134.81332131747473	52.30864940216516	133.44106790816122	572.5209045459083	1630.6702023979055	817.0975333127012	27	27	8	14	51	43
90255000	-46932.47930998009	-45406.232691298064	-1526.2466186820252	-45406.232691298064	392.3111572547985	0.4938551387839448	1.2105644786720755	0.03390124874972737	0.336560382710855	0.055145066549754915	0.019373570506793496	0.04064656566812617	1.1616924353517387E-4	1.4090695814614635	6.257132618322577E-5	2.870247541217404E-8	1.5492009865307277	-1194.832486608644	167.50745781009238	34.16760698734134	292.6275636133233	1119.1512289674656	1495.4837610793415	551.8649049376018	26	29	9	6	67	33
90260000	-46923.457500492936	-45406.70288091098	-1516.754619581952	-45406.70288091098	436.90426899644376	0.4640201707443859	0.9817073779210668	0.03390124874972737	0.3502435408508039	0.06130587011301091	0.021820306745816958	0.04291262033487623	1.1427873153970641E-4	1.3703370500843142	6.160348629395501E-5	3.5627961047987365E-8	1.7920244011635311	-1200.82000135724	108.34981652801353	40.84818966355934	84.45742466064718	565.6788631458182	1939.5609312772108	546.9035131455927	31	18	12	3	63	43
90265000	-46911.64264855448	-45398.97768838626	-1512.664960168224	-45398.97768838626	439.0324815764644	0.4618249133131714	0.9817073779210668	0.04118959492605714	0.36956062666742995	0.06130587011301091	0.022441405592619514	0.03744052704834961	1.1554503613766192E-4	1.360847089864926	6.109136963227882E-5	2.2988764644278905E-8	1.483653257117952	-1198.197865241044	124.24201631650091	56.51393540554971	83.96143276160493	450.00098030197194	1822.2178351075486	527.2741996889926	35	11	13	10	59	42
90270000	-46952.265273984834	-45406.43606867813	-1545.8292053067032	-45406.43606867813	456.89764129909577	0.46895633400943465	0.964868197605752	0.04118959492605714	0.36956062666742995	0.05026913487770834	0.020366896754238254	0.0445501095169167	1.1310709131357877E-4	1.2971459210188985	6.19349920594299E-5	2.762502756261404E-8	1.5088278334842682	-1202.450506009574	198.4558702552922	186.42906356455305	72.54884539095411	368.3877879433958	1696.4701413436974	664.1106902976891	17	12	27	16	54	44
90275000	-46922.58899240858	-45407.706300426944	-1514.8826919816368	-45407.706300426944	517.1265295545733	0.4578989583210338	0.964868197605752	0.033873210921085965	0.36956062666742995	0.05026913487770834	0.023891357982267887	0.04613046351730839	1.1898711464200446E-4	1.2639870686409564	6.392522046296854E-5	2.7283890709736877E-8	1.547192626808599	-1200.2107534163886	35.51481975600975	117.44584193761185	366.7636092077828	476.6194885951705	1974.1788941578236	461.1597216278547	3	55	4	10	59	39
90280000	-46910.516325346674	-45405.88411020939	-1504.6322151372865	-45405.88411020939	473.22174187020244	0.46334329418899073	0.964868197605752	0.03534216110472007	0.36956062666742995	0.06042866159005633	0.023891357982267887	0.04613046351730839	1.1902084713312798E-4	1.313482238639335	5.978171369742956E-5	2.0554132679964135E-8	1.5089124530556113	-1214.823502714818	81.73214230408735	111.67374582906899	119.51479690115615	658.82040331029	1733.3670300687315	417.7857467462325	3	51	1	21	57	37
90285000	-46924.37462733411	-45394.799104166894	-1529.5755231672174	-45394.799104166894	438.11703796329266	0.46334329418899073	0.964868197605752	0.03534216110472007	0.36956062666742995	0.06042866159005633	0.019977118138843786	0.04613046351730839	1.162327846007681E-4	1.2996408392249363	6.148603809760425E-5	2.3306814594327125E-8	1.4540517725818325	-1199.8913787109605	138.54721809698106	111.73606580146077	270.75210307985145	686.8615450471091	1647.2343168345099	575.0360334246699	3	58	6	10	59	34
90290000	-46935.08924849688	-45383.86572364902	-1551.2235248478592	-45383.86572364902	477.00320179771995	0.4842778352608921	1.0166210840978411	0.039398332083337734	0.3638680893083177	0.06042866159005633	0.024817849494962976	0.04381132328313185	1.1825561137148177E-4	1.336299092882142	6.257233527863161E-5	4.639571231044809E-8	1.7639088750801355	-1206.0704718276143	54.20372166008234	106.83754973263227	121.40528445125855	450.3738283832637	1533.5150449861924	317.27471690791134	1	53	6	11	70	29
90295000	-46921.05543752661	-45408.274206349626	-1512.7812311769826	-45408.274206349626	457.826028495437	0.4741746566057677	1.0166210840978411	0.039398332083337734	0.3638680893083177	0.06042866159005633	0.025249278791551075	0.038116631543220085	1.1896862111882073E-4	1.3517613960762274	6.250482581447595E-5	3.3848596192158746E-8	1.7213562107075833	-1203.5853368851695	82.44921104238384	116.09613649341306	123.0294340211312	415.0099426800975	1318.3612699186615	430.805241457478	1	33	20	22	65	29
90300000	-46935.65252587384	-45410.57180027737	-1525.0807255964698	-45410.57180027737	441.02817957039366	0.46436764954622933	1.0166210840978411	0.039398332083337734	0.32595937985292006	0.056838717917735475	0.025249278791551075	0.0429375744531693	1.1812805872723989E-4	1.3391582725625413	6.442413733367615E-5	3.513792355823065E-8	1.6965348828720646	-1201.4691394499741	107.55434357382502	14.692449784465278	70.48511270101032	316.69480524711116	1143.4918935542685	410.7732786794507	13	1	42	22	65	27
90305000	-46929.00633213077	-45409.99125488672	-1519.0150772440486	-45409.99125488672	378.37402923368427	0.458062742075559	1.0166210840978411	0.03541088646377668	0.32595937985292006	0.05564575171492073	0.017624355984816487	0.03150389088241456	1.1727925436310148E-4	1.3344483544645014	6.692979646759424E-5	3.115846973573624E-8	1.5789742964117393	-1190.802889554116	101.86520378781734	191.2157366671463	104.53496379080607	383.4662336862843	1393.483343922775	405.79270984461107	2	7	48	16	68	29
90310000	-46946.7801934986	-45428.08060258722	-1518.6995909113725	-45428.08060258722	415.33974467106	0.458353969684429	0.996268333107691	0.03326334338258424	0.32595937985292006	0.05564575171492073	0.016355993495438353	0.04234064492871083	1.2350451621818251E-4	1.3131348624020251	6.757606134855807E-5	4.040136225084076E-8	1.6949987062859666	-1196.9823871681729	118.19341899438157	80.4894377040896	58.268190151589636	432.7980821791543	1118.5196057026033	610.8470283720736	13	30	13	8	80	26
90315000	-46933.356181568255	-45414.370112297285	-1518.9860692709685	-45414.370112297285	455.4087140442662	0.4760310739445398	0.996268333107691	0.03849784321027497	0.344873456110829	0.05564575171492073	0.01936148918912635	0.04216954957441451	1.2544139673357143E-4	1.3121083066265258	6.771049565638531E-5	2.9426473539665734E-8	1.512096333553985	-1199.3715244892724	79.83039809577518	105.32911677956196	400.197633110113	725.3219314573998	1171.0714136659767	380.4595942825643	5	51	11	22	59	22
90320000	-46919.93500428206	-45399.6575202275	-1520.2774840545596	-45399.6575202275	400.48921514009027	0.4760310739445398	0.996268333107691	0.03973968467413946	0.344873456110829	0.05383792669614471	0.020258649524276993	0.03862447795919449	1.246948488874252E-4	1.284436302175372	6.909314568207266E-5	8.84762640347738E-8	2.1812354117744297	-1186.9828597415994	101.76395694417138	84.57782203048723	212.0685037810549	504.4483869978939	1479.2575731608276	266.4741879392817	15	40	10	6	77	22
90325000	-46917.16043696683	-45408.74988397373	-1508.4105529930985	-45408.74988397373	407.1971901320043	0.4577890156288018	1.018847485882958	0.04184057621772613	0.344873456110829	0.05383792669614471	0.020258649524276993	0.03862447795919449	1.2631222969031045E-4	1.2884244776335319	7.059606607224403E-5	4.72517894776598E-8	1.7974200310904938	-1189.1518110422592	160.2340028046896	33.261136819429765	107.95259219085116	392.1425653305193	1072.3026109573786	322.7172869059245	15	19	25	8	83	20
90330000	-46890.95347075063	-45399.98228560139	-1490.9711851492386	-45399.98228560139	447.3339720287279	0.4577890156288018	0.8173472932943804	0.03603004251786353	0.3565410997680454	0.05934820465222185	0.020258649524276993	0.044900796002149676	1.2038710806504985E-4	1.3367921724836953	6.515257207320316E-5	3.091578161249613E-8	1.6288668135910829	-1182.9718068067866	174.21637118449394	126.36595186821096	75.26641319739971	242.12760099369592	1021.0877628922622	281.73600425672595	12	7	37	8	80	26
90335000	-46892.33303696213	-45394.00670606747	-1498.3263308946657	-45394.00670606747	465.7840517317288	0.4577890156288018	0.869625970155409	0.034798059281014315	0.3604412323994431	0.05551596358707477	0.020258649524276993	0.044900796002149676	1.2747033147903053E-4	1.3106087585447568	6.831939979200988E-5	2.9052710384233196E-8	1.52554117992975	-1180.585076550023	103.09706601293372	237.8925679070492	89.70649515388128	592.4300118564863	1132.0861838140793	406.5565340640291	14	1	41	19	72	23
90340000	-46897.03367484372	-45394.284955460156	-1502.7487193835655	-45394.284955460156	443.39299703962644	0.4577890156288018	0.9968682931186031	0.034798059281014315	0.3604412323994431	0.05603893425743018	0.020258649524276993	0.043655103693346464	1.2013663630965929E-4	1.332685317523512	6.732570209755212E-5	2.6714950512659212E-8	1.4872999079499325	-1182.8224824962847	181.00073759892777	254.22688954446627	66.28321271026829	174.62920104838753	977.1585706470859	343.6992745886308	2	7	44	15	74	28
90345000	-46869.57770799778	-45391.10205077487	-1478.4756572229062	-45391.10205077487	459.1770746404271	0.4551074359938303	0.8421281385802059	0.03352976024499277	0.32718489449449456	0.05603893425743018	0.020258649524276993	0.043655103693346464	1.2409637834070103E-4	1.2223764063163143	6.984065180227041E-5	5.118617587512768E-8	2.0545064584081913	-1177.3383637139777	136.9378036747286	83.68462531660703	63.43433147289573	207.35592477232697	1132.2045968572438	483.09428738266934	22	6	19	17	78	28
90350000	-46897.88356551284	-45384.01680971687	-1513.8667557959684	-45384.01680971687	461.6560277401333	0.44142171627143423	0.8172005082924979	0.04563603549936475	0.32718489449449456	0.05603893425743018	0.020258649524276993	0.049774523702382424	1.2111099733752199E-4	1.3844187930246674	6.81728519621014E-5	4.892750585530698E-8	1.8712752163384365	-1190.5915940053208	123.74176170123258	105.87789360644044	90.26122187477652	223.7243250568022	1192.4629525844207	344.10905236148426	13	7	33	11	84	22
90355000	-46898.97287559212	-45394.52127324997	-1504.4516023421475	-45394.52127324997	460.09467559907836	0.44142171627143423	0.8582337083104273	0.040939042607048635	0.3865615913134149	0.05603893425743018	0.01710192582263641	0.0429612904882249	1.274089666009047E-4	1.415076004966627	6.830932144749464E-5	3.920148423430926E-8	1.6947005200520084	-1183.5741596321582	103.49810311176172	96.28547212094048	66.01686412772759	203.92232344371388	1150.1138190169659	498.3759047959418	25	7	26	4	72	36
90360000	-46894.11206520919	-45398.3389235897	-1495.7731416194918	-45398.3389235897	481.1305647753338	0.4410727385765958	0.8383438759434886	0.03722408482992573	0.3569056289375229	0.0695889657483544	0.026290709282296765	0.040595669860941354	1.279328630213213E-4	1.3441924107664693	6.650367569793909E-5	6.513337825500675E-8	2.095212328700825	-1184.3713179001081	215.83021437504834	48.65071565641238	156.63529568338535	349.6987042544152	1326.1782696004707	869.1844239677098	13	37	5	11	62	42
90365000	-46847.84159458372	-45390.53953637269	-1457.3020582110246	-45390.53953637269	483.7609256710464	0.4410727385765958	0.8383438759434886	0.03722408482992573	0.3536241137908311	0.046656886963440634	0.021550930059549958	0.040595669860941354	1.320517448781276E-4	1.3356321338700097	6.73381050300418E-5	2.8278802854380433E-8	1.5157038155036053	-1164.6834166860303	209.316137735699	39.675120594040614	78.79177983224511	374.9242874786097	1156.3188158246164	513.2104069884546	12	39	10	6	85	18
90370000	-46895.9554294758	-45411.20609013238	-1484.749339343419	-45411.20609013238	487.446515784224	0.4410727385765958	0.8383438759434886	0.03854502949652173	0.349974090093701	0.06323103770356546	0.021550930059549958	0.040369273613222276	1.247863560662547E-4	1.3644087041374608	6.668640653333092E-5	4.105800042261942E-8	1.7438572273033046	-1167.5661162987517	159.83221265306284	53.72447099003102	159.9882172545646	386.4067968924784	1086.049913875836	392.645069094005	18	41	3	5	80	23
90375000	-46918.04275533833	-45426.19424251075	-1491.8485128275765	-45426.19424251075	486.84163647943336	0.4410727385765958	0.8713208916271586	0.03854502949652173	0.3761281448284847	0.06327771019726468	0.02785272715603503	0.040369273613222276	1.234852779479621E-4	1.3425920542896739	6.430613533921423E-5	7.520673414416703E-8	2.3167413573658515	-1182.937499727369	471.1983243704845	64.07971205841352	112.40093203029727	402.6159188811358	1458.3072927255112	579.0785862742941	7	46	7	2	73	35
90380000	-46909.214353813346	-45404.081851206465	-1505.1325026068773	-45404.081851206465	507.2094919316387	0.4410727385765958	0.7581015856959326	0.035800076567548515	0.38049602648343045	0.052065065182353064	0.020132048249096698	0.040369273613222276	1.1993187615601384E-4	1.365629518401999	6.261175479655614E-5	4.7684160922129926E-8	1.8329931739375955	-1187.0266461574806	189.25620735991905	53.87105129000707	80.70189803402756	400.58362803677755	1094.7296715975851	578.6723620530092	9	40	12	3	79	27
90385000	-46934.775376509824	-45407.90947300731	-1526.8659035025094	-45407.90947300731	464.60711737619516	0.38309301240669036	0.7581015856959326	0.035800076567548515	0.38049602648343045	0.05704397916715042	0.020132048249096698	0.040369273613222276	1.2378974776636634E-4	1.3129751934685359	6.437920627491E-5	3.953703016429992E-8	1.6360909447454175	-1190.2981407237003	718.0027627335809	98.96554178047629	50.53280054367348	155.84144855062746	1443.0930146381952	348.988094414569	3	30	29	2	79	27
90390000	-46873.27245605465	-45380.31166471633	-1492.960791338313	-45380.31166471633	521.9425548961618	0.38309301240669036	0.7581015856959326	0.035800076567548515	0.34530740896214157	0.04901814417344868	0.020132048249096698	0.04377044080332089	1.242187632809297E-4	1.428808301050138	6.269750011634795E-5	3.7374023782054494E-8	1.7392169520818515	-1190.7314520640005	614.575266917649	132.5654276844793	48.189611118859155	224.61315608197918	1426.9875945960491	356.15560624238395	7	8	42	4	77	32
90395000	-46873.91594769354	-45394.22102015876	-1479.694927534779	-45394.22102015876	423.68193493910616	0.42094409430558105	0.8322870087720534	0.03881593336085011	0.32909028437827753	0.04901814417344868	0.020132048249096698	0.04292727621540375	1.281080705466517E-4	1.3246033430865896	6.621039048555916E-5	4.9058599461073846E-8	1.8796619201226006	-1182.0424872183055	390.02437282674674	48.89342343308539	147.7720869324419	321.99189305071275	1353.5425120921825	583.8903239622058	6	46	8	1	74	35
90400000	-46881.782813453334	-45393.10398149365	-1488.6788319596849	-45393.10398149365	408.63995275833963	0.4437702845319131	0.8322870087720534	0.04092042436639163	0.3506916334493806	0.054320054086540975	0.020132048249096698	0.04292727621540375	1.2242003491788145E-4	1.3973592760099292	6.752905037217117E-5	5.4525651272686785E-8	1.9362082080939176	-1163.8176865973392	501.7972425921763	38.930388666113	215.7398907985439	1197.2467221079341	1480.8958415878255	441.0996074056211	3	53	5	7	71	31
90405000	-46901.17049795122	-45416.358046867645	-1484.8124510835758	-45416.358046867645	431.7156304878814	0.4344863718681174	0.7708859885569572	0.036712209622911204	0.3506916334493806	0.052949803963319414	0.020132048249096698	0.04292727621540375	1.1756562788033822E-4	1.3965984179984716	6.343582256214712E-5	5.921195110909252E-8	2.051066391722593	-1159.1491537952736	803.5497285314798	43.465443484187006	118.92131189711742	487.67478705434695	1182.1719142411598	444.9083396098623	3	57	1	4	66	39
90410000	-46916.94420278455	-45419.650368695024	-1497.2938340895278	-45419.650368695024	400.7440740151549	0.4344863718681174	0.7857040040632395	0.039978654237977966	0.3506916334493806	0.052949803963319414	0.020132048249096698	0.034550949151388226	1.2282920182393544E-4	1.4446466006301246	6.898135120783287E-5	7.235454839643288E-8	2.2032012958244422	-1165.0675446028265	414.4911637495327	51.444423531576405	436.1765324835774	975.7935450455067	1045.9970307066237	639.4267647666409	5	54	8	2	75	26
90415000	-46925.47225283782	-45419.14752430147	-1506.32472853635	-45419.14752430147	410.44903486616914	0.4654253701060787	0.8292507794602008	0.039602672028638986	0.3506916334493806	0.052949803963319414	0.022139022612867404	0.04271377029567456	1.212689537045081E-4	1.4957913277115797	6.810868156880615E-5	7.897292205379419E-8	2.127755380913493	-1169.0996183433838	208.40529437699595	62.89677842072677	207.73329180811783	520.360299768137	1183.2459641107944	531.0936957056454	6	53	5	6	70	30
90420000	-46921.68265282735	-45418.84280828941	-1502.8398445379455	-45418.84280828941	449.1251006658591	0.4302041476981464	0.748389133228357	0.03831244942726993	0.3525892414061926	0.05391567903544838	0.022139022612867404	0.043332084843207684	1.260472181332145E-4	1.4140610357585455	6.688217695151196E-5	1.1189591412856355E-7	2.527194603817189	-1184.2524063495528	103.98908666441139	47.83956797496563	112.92904281962521	555.0810016920715	1210.3184703750987	807.8343465904705	10	49	1	4	63	43
90425000	-46919.29892144359	-45410.91468192852	-1508.384239515064	-45410.91468192852	421.79159469097186	0.3904539026763437	0.6949021076280365	0.03831244942726993	0.3525892414061926	0.05346692262314719	0.022139022612867404	0.03939299611122504	1.297446543077245E-4	1.4586214219939546	6.889865056928703E-5	8.152011907348548E-8	2.1864081142430334	-1174.5610345775506	452.42012230643724	46.50161267182271	169.14723433336408	1188.554932449536	1388.4995543532004	456.9068109507876	5	49	7	38	35	36
90430000	-46890.48722307782	-45410.515519989116	-1479.9717030887007	-45410.515519989116	431.38272808478735	0.37187845572907785	0.7129800988498448	0.03831244942726993	0.36187918302925054	0.05346692262314719	0.024467028253115787	0.03939299611122504	1.2801670159405998E-4	1.362424655694626	6.613953530084643E-5	7.495208202468503E-8	2.374740348824234	-1185.5524310106846	316.21343133135537	53.794295837077605	317.7456780373947	1059.2891046053062	1340.0327155275284	607.8151721699124	5	50	1	43	41	30
90435000	-46875.33152913011	-45389.90878227438	-1485.4227468557322	-45389.90878227438	424.3671140668375	0.37187845572907785	0.5917953116791655	0.03647284171243938	0.36187918302925054	0.05346692262314719	0.024467028253115787	0.03939299611122504	1.2485608907771538E-4	1.3710459483252744	6.363628133329258E-5	4.4730488072672364E-8	1.9659111821719533	-1194.6325090005132	251.12504018891218	68.31852408699443	254.0324718801011	1405.9530441631334	1806.831527148979	889.5277204677566	6	46	7	26	40	45
90440000	-46885.09698246541	-45402.56521829227	-1482.5317641731353	-45402.56521829227	438.1096641337953	0.36585626087524115	0.5917953116791655	0.03949806962537996	0.3493455224350264	0.049416109104967895	0.019125874057754576	0.04068255138615506	1.2902122940316907E-4	1.490710628916172	6.583675710991099E-5	5.7017628801326284E-8	2.061614645520707	-1192.170955308275	257.1774191229185	70.55466129588228	442.00498584087296	1336.108362096222	1123.1378137057704	865.4204112485664	7	51	1	42	31	38
90445000	-46907.47679853763	-45407.09023487296	-1500.3865636646742	-45407.09023487296	486.0092618716816	0.35520630162020395	0.5917953116791655	0.033858804105957915	0.3493455224350264	0.047503035634723946	0.016674961176733446	0.04486997051256772	1.266408527705892E-4	1.4600568198729313	6.541452479911596E-5	1.358198710523204E-7	2.894142543662737	-1198.8598567379147	156.26516877450518	64.66080978643895	372.85925268168967	1235.444819898693	1151.2291824234933	683.3580113882819	19	38	3	32	60	18
90450000	-46915.963594738234	-45414.73794287704	-1501.225651861199	-45414.73794287704	451.8550828675179	0.3443673667249529	0.5917953116791655	0.039875750286481514	0.3493455224350264	0.05397399525793226	0.028477809717016585	0.046659497059823335	1.3058506681192788E-4	1.437646455081009	6.445539548446728E-5	9.376452402170898E-8	2.3117024403552384	-1195.3227785826446	77.84348513273561	124.12099044296865	161.84620271552075	924.1301158276892	1207.958409289353	625.437679286313	38	13	7	43	41	28
90455000	-46908.45498652251	-45409.4147381819	-1499.0402483406165	-45409.4147381819	456.8122121940542	0.3565191412875873	0.574108499977572	0.039875750286481514	0.3493455224350264	0.05397399525793226	0.028477809717016585	0.04771115910635003	1.2587463241941818E-4	1.4477891376892258	6.070151368444641E-5	4.410913686895959E-8	1.872558613745694	-1201.3628904165873	78.42439097678759	142.26983743741442	334.9830834416401	1479.8368079038703	1441.609997230596	593.9944816974092	33	18	8	47	56	8
90460000	-46928.48126206996	-45413.473979307695	-1515.0072827622641	-45413.473979307695	464.90003173153787	0.3565191412875873	0.5997051216222827	0.03892230021312857	0.3493455224350264	0.05397399525793226	0.021495580538299877	0.04286659907416352	1.257521731395304E-4	1.3460343759058175	6.1025758503513314E-5	4.579863507073131E-8	1.754402774170745	-1190.7066111379895	74.84166320702131	57.638119440996164	220.57972998554436	826.3174014197853	1174.9587612274704	259.65894898672286	32	14	12	36	71	5
90465000	-46914.673985836474	-45386.943394877315	-1527.7305909591585	-45386.943394877315	475.767186370016	0.3565191412875873	0.5997051216222827	0.03377720372365587	0.3279159988462855	0.05075110325224253	0.01990545857157375	0.04286659907416352	1.1868387055765837E-4	1.367780449059587	5.9872705759965245E-5	6.48921588360003E-8	2.038957688089141	-1195.4135711372462	54.80127591900186	90.1742308861627	192.96743564978524	996.9343475941396	1405.5356276363968	872.5158518501529	21	31	5	14	71	28
90470000	-46942.91636988694	-45424.37009337399	-1518.5462765129475	-45424.37009337399	471.6687421452624	0.3553789485743404	0.5997051216222827	0.038431151419886636	0.3279159988462855	0.04430664482256685	0.01990545857157375	0.045380504605388325	1.2461583266635553E-4	1.3946482242619906	6.174532308138028E-5	9.099925906301587E-8	2.433466312271675	-1210.3342193014482	50.220815492681375	174.0641488474567	362.5337527453669	758.6147454894283	1138.3057909287072	1003.33637465747	26	25	5	9	59	46
90475000	-46961.482747674476	-45422.90841205638	-1538.574335618099	-45422.90841205638	596.5898620111165	0.3608490178806433	0.5997051216222827	0.0390113963875754	0.3820700769079989	0.055603413762152484	0.01990545857157375	0.045459805547407243	1.1245516604298488E-4	1.382830934386204	5.677508707331769E-5	9.995798247788102E-8	2.3967780638761575	-1193.5086773725416	29.844084842503943	126.19941867233324	125.70431433020057	369.0741079473814	1139.3696425273245	758.4782818180132	24	29	6	4	77	30
90480000	-46931.7021620792	-45408.54853748305	-1523.1536245961483	-45408.54853748305	578.5053015287529	0.3608490178806433	0.5997051216222827	0.03691671258177978	0.3743398804753401	0.055603413762152484	0.01990545857157375	0.045459805547407243	1.1366227957248618E-4	1.2900895927905758	5.564232311011384E-5	5.1832717968731634E-8	2.094018962155929	-1208.2862825759726	58.972213758843026	85.5254619430433	183.43863722005696	150.24053770146577	1198.355268941692	594.6616982330786	2	42	9	7	101	9
90485000	-46943.1633578773	-45396.31633641352	-1546.8470214637841	-45396.31633641352	539.418358976822	0.3608490178806433	0.5997051216222827	0.03644301133626776	0.3743398804753401	0.055603413762152484	0.01990545857157375	0.0406077953737577	1.1684832265848958E-4	1.3745395918762606	5.8010607515071014E-5	4.3131259048431396E-8	1.8270916655851295	-1209.1035571343434	102.45182176676153	40.624183728859165	175.29030956764808	650.154933121862	1339.6210621143193	617.3168630045262	26	28	4	5	93	14
90490000	-46956.81754372052	-45399.29510457526	-1557.5224391452562	-45399.29510457526	557.113169986069	0.3608490178806433	0.5997051216222827	0.03644301133626776	0.3732319303484312	0.055603413762152484	0.019801997776724988	0.0406077953737577	1.1612224796561643E-4	1.3770463080461546	5.877217279695564E-5	2.443990153927954E-7	3.698361338645717	-1215.315082118235	78.5537176587999	121.29585696084449	751.6246212954359	1764.705393288435	1239.6667853515437	514.8194930005501	28	28	26	13	61	14
90495000	-46952.17967210477	-45408.18448301926	-1543.995189085516	-45408.18448301926	527.2822326618443	0.3608490178806433	0.5997051216222827	0.03644301133626776	0.3732319303484312	0.06585735440623543	0.019204318920893186	0.0406077953737577	1.1105054539472038E-4	1.3535289918709645	5.637800774885017E-5	3.326185675457844E-8	1.7405487787291396	-1219.7548586034727	132.69161115824426	79.06622411464596	386.02893564757653	1144.5416496648722	1507.6927499748024	114.19093258512855	30	27	9	38	62	4
90500000	-46964.64385251793	-45398.45777259144	-1566.1860799264905	-45398.45777259144	550.6268510478385	0.3608490178806433	0.5997051216222827	0.03644301133626776	0.3732319303484312	0.06152702428734086	0.023496837220083104	0.03929373881373282	1.0778683419162725E-4	1.3071605940545015	5.7067768987403886E-5	3.2559555425180624E-8	1.6250291698895691	-1213.9894705950924	128.8178353034163	105.38573500156917	404.44768878734357	852.2120651037841	1153.3407953387523	367.5664148421223	36	21	8	35	61	9
90505000	-46927.86499711504	-45400.242022037695	-1527.6229750773446	-45400.242022037695	537.6941788789745	0.3608490178806433	0.5997051216222827	0.03644301133626776	0.3721102934672947	0.0545308703167054	0.026751572343398724	0.040293470869831906	1.1083795562792118E-4	1.3742008997661128	5.659356805111245E-5	2.0274768094125908E-8	1.450533862283242	-1206.3153056624594	130.92048890782377	55.693208387667006	421.3156783259856	1140.8543265654882	1765.8224688568253	661.4175124924492	37	20	21	16	40	36
90510000	-46925.307503866425	-45397.71497791771	-1527.5925259487121	-45397.71497791771	560.2860253583694	0.36132839483572093	0.645025310774614	0.041414616861268794	0.36735128056727123	0.04690596501327559	0.0238144983591695	0.04780157905144183	1.1138639910688957E-4	1.3952390671299797	5.632340959217376E-5	4.040229431987376E-8	1.913599170022442	-1203.3237711885693	127.53001212079877	65.85558564685127	619.7585579078113	1261.8975571843732	1707.7856956200937	719.9553290712848	28	29	20	24	35	34
90515000	-46949.332478028424	-45387.494872687545	-1561.8376053408772	-45387.494872687545	520.4141129035908	0.3718564165905919	0.5983145575328093	0.041414616861268794	0.36735128056727123	0.06306067962966815	0.0238144983591695	0.04730088165039005	1.0691167490903E-4	1.192684244865556	5.683299757881546E-5	3.12242126917093E-8	1.629839385053146	-1206.7611605678228	88.13138829784022	58.793297639460064	417.97488580175707	2131.643023065779	1716.0646383052203	530.9933557985419	31	22	22	5	51	39
90520000	-46902.24298726815	-45386.13807758443	-1516.1049096837255	-45386.13807758443	545.3349593095149	0.3410421838379511	0.5983145575328093	0.041414616861268794	0.36735128056727123	0.056391284150829286	0.01897948769503864	0.04730088165039005	1.0587526049154824E-4	1.2457376989256634	5.553067284751575E-5	1.906302800296646E-8	1.5182386158846999	-1213.8125452831503	79.42223143936081	200.3255167924296	440.29506709387573	1024.27906422364	1589.0480951801985	362.1743952867512	51	1	12	6	75	25
90525000	-46905.00926769201	-45378.74994241378	-1526.2593252782322	-45378.74994241378	458.26914375489827	0.3410421838379511	0.5983145575328093	0.041414616861268794	0.36735128056727123	0.056391284150829286	0.02418294478068707	0.048947967728877315	1.132924319170979E-4	1.2267979149544204	5.9212012340628155E-5	2.2549158022814098E-8	1.532383239371628	-1210.9847653988122	86.17252350653085	594.4998375267014	1820.5432736927007	1401.0931536503695	1882.6586259889355	695.815700427983	54	37	9	4	38	28
90530000	-46951.244972339424	-45381.66536853069	-1569.579603808736	-45381.66536853069	640.6034137625721	0.3410421838379511	0.5813173859896142	0.035332984263970975	0.3543362824171899	0.056758255130198804	0.022712957596436916	0.03231221290571108	1.0757534562692468E-4	1.3234877004039074	5.3284667178114527E-5	2.292993482795363E-8	1.464219912467785	-1225.1305192251318	95.56044992739166	743.8841794194327	1486.5771227901673	1496.1118444978404	1836.98332311586	759.4626649376526	54	38	4	23	31	20
90535000	-46918.48433698877	-45371.66985697493	-1546.8144800138427	-45371.66985697493	595.4935397007201	0.351176326177207	0.5813173859896142	0.03984502155005086	0.34576887116796035	0.048773146807696476	0.022712957596436916	0.037802439912440026	1.0635218396843574E-4	1.2254810468472228	5.538370409628942E-5	1.8347619601293738E-8	1.4636833570391914	-1230.365312109488	120.31268761273992	780.2915078365473	1644.2627589394508	1886.5449079312898	1238.943520514735	711.4030949426307	54	30	21	7	32	26
90540000	-46906.47200220257	-45367.78629581181	-1538.6857063907569	-45367.78629581181	613.6092277105217	0.3463723802874106	0.5723765751632328	0.03984502155005086	0.34576887116796035	0.05368000529871532	0.022403307799647477	0.037802439912440026	1.024210869774035E-4	1.219976935821513	5.417729025130033E-5	2.980569514588958E-8	1.8147639600836725	-1215.9856738674728	94.46995942412462	704.0724375504628	632.7294564772847	1917.0087373273086	1365.4523082730518	677.2839299832387	53	38	1	16	39	23
90545000	-46910.34998362835	-45392.32892740202	-1518.0210562263276	-45392.32892740202	642.1672358156543	0.35528310765598853	0.6199646572093661	0.03984502155005086	0.34646170981414415	0.05368000529871532	0.023995587939573383	0.03778989617717112	1.0676700877980803E-4	1.2794167370421983	5.540254201520558E-5	1.4040260891050318E-8	1.3905149230088818	-1227.0636413205461	95.66959930863108	825.6023272042183	915.7812808487117	2070.1972518018174	1475.2505792191419	618.5067534711384	55	26	19	17	44	9
90550000	-46951.865389299666	-45411.86205058005	-1540.0033387196195	-45411.86205058005	647.0547999571505	0.3728845861883596	0.6199646572093661	0.03984502155005086	0.34646170981414415	0.05368000529871532	0.023995587939573383	0.03619672082982917	1.0400020166225319E-4	1.3280886286887135	5.422369409846899E-5	4.829275854172125E-8	2.2330042687854816	-1237.0477929735619	125.62087263927044	384.86567851310895	869.3518543914992	1553.1800181456053	454.36385932620607	179.45277144141397	41	27	20	59	20	3
90555000	-46954.78702559663	-45410.17068084233	-1544.6163447542979	-45410.17068084233	571.4916145808113	0.3728845861883596	0.6199646572093661	0.03717467348128612	0.3678377528232884	0.05368000529871532	0.02399420022359115	0.043587174991012737	1.0233506320850282E-4	1.3452699261077372	5.2289959971263065E-5	1.589154992921865E-8	1.4439287146637716	-1232.9757203444117	122.04719207087103	513.9674648385717	1013.3058624016735	1520.7966597291418	723.7882626271189	487.6343746662347	56	22	14	57	14	7
90560000	-46947.57900383506	-45400.86172985899	-1546.7172739760729	-45400.86172985899	537.6379145639115	0.3728845861883596	0.6199646572093661	0.03717467348128612	0.3678377528232884	0.05368000529871532	0.021545972415678183	0.047077767826448146	1.011692270239378E-4	1.3100785813649316	5.2914120722080805E-5	8.830377727714158E-8	2.8670733274967333	-1226.2972733207514	97.57449159735316	619.8820361484222	1052.7056315884386	1444.9479374235902	746.4284840967586	177.5803279160904	56	1	13	69	28	3
90565000	-46945.274419566354	-45402.918437543616	-1542.3559820227388	-45402.918437543616	552.3379082379168	0.3617444142754758	0.6199646572093661	0.03717467348128612	0.3678377528232884	0.06099626887014075	0.023727356271984374	0.046377333229421974	1.1054951195473178E-4	1.21539737354939	5.755066359251879E-5	2.400894740357749E-8	1.5502009377501786	-1217.354075021961	89.2327278570044	204.2364953553389	1227.8804634096953	1708.9472058965166	959.1791447991152	111.72335480654499	49	10	44	32	33	2
90570000	-46946.98439480553	-45390.6403466737	-1556.344048131828	-45390.6403466737	574.3596559714741	0.3617444142754758	0.6199646572093661	0.03717467348128612	0.35458521945146826	0.05826262979264341	0.017308104924938235	0.046377333229421974	1.022735509944657E-4	1.267667420765555	5.459586507324711E-5	1.7183571244323374E-8	1.3994159230415946	-1218.6492123247772	87.06656913082043	158.36840403045497	1409.0018730604845	3206.3042355095045	1083.7326198826233	369.6704233574643	47	12	47	7	51	6
90575000	-46953.697440062	-45389.5489819536	-1564.1484581083998	-45389.5489819536	611.6036160281717	0.3617444142754758	0.6199646572093661	0.03609141148570257	0.35458521945146826	0.051840133521438646	0.01905433932238387	0.04338821823266358	1.0254873556721741E-4	1.2957136477278122	5.3843943328159604E-5	2.6080978839276296E-8	1.561290149890514	-1218.4819537589826	84.2771873501029	108.02158169960725	366.79300288296014	746.5084243615913	1384.6468840682894	363.41775436056486	50	2	16	7	87	8
90580000	-46953.90850049912	-45401.69380938015	-1552.2146911189673	-45401.69380938015	625.056920270724	0.3617444142754758	0.6093751576639855	0.033014551690731926	0.35458521945146826	0.04796165706144862	0.01905433932238387	0.04338821823266358	1.0268970278355309E-4	1.2668990235369906	5.341302744602481E-5	3.218859119364395E-8	1.7000228350963444	-1206.3956498229877	66.25226222855528	250.204773119914	962.2782982015984	981.9917915628131	1313.224494577146	288.45427182872226	53	8	21	5	75	8
90585000	-46956.71060788599	-45396.85111324147	-1559.8594946445128	-45396.85111324147	621.4242992027354	0.37540377607439857	0.6029144391703233	0.03125255010962553	0.3494987548972811	0.05296920492669118	0.020395040399178416	0.040294888886735235	9.851019870361364E-5	1.3722842368408479	5.0942640031381986E-5	4.913389404314481E-8	2.088090811894602	-1216.786329078903	66.86181259708235	175.14546139231877	612.6619456160043	1156.6173413054937	1559.2778067905947	539.7775195662139	52	7	22	4	64	21
90590000	-46970.20270738656	-45399.787294252325	-1570.4154131342368	-45399.787294252325	780.9482243065254	0.3495658157220121	0.6029144391703233	0.03570580776025211	0.3580214816073525	0.052070379594353726	0.025839692877432482	0.040294888886735235	9.615967493233506E-5	1.2494856825876237	4.7482757426233106E-5	4.510079707046119E-8	2.0361462858825883	-1220.3054048510712	77.66027617094264	264.8866412854817	475.3130599836415	1457.4842922055414	1440.2893399529357	535.3353273441896	55	1	9	19	78	8
90595000	-46972.06628704772	-45399.37836041074	-1572.687926636981	-45399.37836041074	787.289931366919	0.3536819260416404	0.5804417756123149	0.03570580776025211	0.3580214816073525	0.053441349440816535	0.02804445968711788	0.040294888886735235	9.645091883143956E-5	1.244899050184318	4.837381126381484E-5	2.4015034415054566E-8	1.5899670614754136	-1216.2985796232808	72.39040918719189	213.61072860977941	458.8063563968186	952.4585295003297	1900.09627847948	539.1077982320888	54	2	13	38	42	21
90600000	-46996.96074346116	-45409.994674284135	-1586.966069177023	-45409.994674284135	744.4110444558432	0.3536819260416404	0.6279339799180895	0.04318244276865496	0.3580214816073525	0.053441349440816535	0.02804445968711788	0.04261441262853045	9.754124700794708E-5	1.2510978954130838	4.862458068723896E-5	4.463086737261355E-8	1.955509040208224	-1218.4755570592754	87.09072702601605	178.4938359984797	768.0721791306721	978.1730678207871	1733.6060807553586	538.3608625323304	54	3	31	19	40	23
90605000	-46979.83975361509	-45410.22741791203	-1569.6123357030576	-45410.22741791203	690.8957813763409	0.38714755179368665	0.6301854851691964	0.03652034612680821	0.36119143030077555	0.053441349440816535	0.02804445968711788	0.04245850836800303	9.470331699452345E-5	1.2866362148562955	4.8201132962125456E-5	2.89754626938826E-8	1.8189389330557533	-1226.1730217821967	98.60793939329193	481.5064763910332	983.6844368072898	2102.1086096948193	1764.0180073231095	130.86520376419958	56	10	38	46	16	4
90610000	-46976.65148980294	-45392.47929268925	-1584.172197113693	-45392.47929268925	670.1082082865872	0.3635241875749116	0.6320432167616165	0.03652034612680821	0.36119143030077555	0.053441349440816535	0.02804445968711788	0.046642584035069004	9.501441013053245E-5	1.2754875175998872	4.8757648842072675E-5	1.629077208628972E-8	1.3994416910314365	-1231.3053545886287	99.36413495235611	321.08195081258674	1004.5568324915256	2265.2536849236426	1775.1537768658688	157.87860788097112	57	8	30	41	29	5
90615000	-46932.45026935778	-45385.30333674236	-1547.1469326154156	-45385.30333674236	662.3860914793679	0.3624106356062174	0.6320432167616165	0.04640350681606791	0.36119143030077555	0.051722407114620714	0.02804445968711788	0.03606907992021459	9.944444424915959E-5	1.3366348461007238	4.8411042734748914E-5	2.0286459978828403E-8	1.5946088862130554	-1219.5232883303192	88.08255834337552	611.8356629016047	1316.4900263919355	3310.9499667134182	1176.6490671504307	109.24324758506401	59	15	31	29	32	4
90620000	-46953.28371444731	-45392.9320930912	-1560.3516213561122	-45392.9320930912	787.1788646315858	0.38090175336454785	0.6053235762037074	0.04511135486819992	0.3726012761264201	0.05698071256334042	0.02060126059247448	0.03962097411908247	1.0270420678945033E-4	1.3214309957789703	5.0723406545874326E-5	5.260184156557537E-8	2.20121383284003	-1220.979292861134	101.147012788471	512.5463983813316	736.5737523152033	2686.911573667146	1046.2984467586114	650.4901571935737	58	19	27	32	24	10
90625000	-46940.49641746825	-45383.70973132491	-1556.7866861433326	-45383.70973132491	715.5570585312349	0.38090175336454785	0.6935856989905309	0.04320959419122476	0.3555184653524219	0.05698071256334042	0.022569592395251654	0.03962097411908247	1.0142291073813753E-4	1.3633124314224587	4.98280224338499E-5	4.478785661320203E-8	1.9966116245398673	-1208.5046344426587	100.56252550424175	513.825309819135	990.8522857529173	2828.989049693526	866.8313070703184	128.20574592504164	58	10	40	22	37	3
90630000	-46943.36190801758	-45374.54797816444	-1568.8139298531416	-45374.54797816444	577.9461441815365	0.37910754076893005	0.6935856989905309	0.0419425380255469	0.3555184653524219	0.05698071256334042	0.022569592395251654	0.03962097411908247	9.682321759542381E-5	1.237467710047639	4.962466582998888E-5	2.3146297738639825E-8	1.5725391118396328	-1211.64169323908	94.73125965370419	443.78246993689106	891.7013421088267	3001.8500791553643	1039.7645675768624	331.0149525342462	58	14	33	19	39	7
90635000	-46943.301493397805	-45388.663528163204	-1554.6379652345984	-45388.663528163204	583.1867437171983	0.363527457469101	0.6917223977192907	0.041382169780029295	0.3725875463484844	0.05698071256334042	0.023665261323459894	0.03748659481445265	9.411710891194582E-5	1.3232934689027371	4.73810543583535E-5	2.2179839669240397E-8	1.628536084812419	-1218.2054876962045	86.07784342563228	680.9656861983856	1394.3298947200117	2323.5266219110194	982.9142464019272	135.08271658771665	58	18	30	22	40	2
90640000	-46962.74359961133	-45387.29192433948	-1575.4516752718487	-45387.29192433948	602.462845815186	0.39833942659525284	0.6917223977192907	0.041382169780029295	0.3725875463484844	0.05698071256334042	0.019340124657512156	0.04889214266319501	9.344901672329065E-5	1.2585635503137298	4.749155701285441E-5	2.1539179793116957E-8	1.6343547480198952	-1231.126943704826	79.776692111729	449.22170456363017	3038.758522974357	1523.724157344167	1004.9965462660374	237.66166726523943	58	19	49	1	40	3
90645000	-46964.72685869747	-45401.79155278422	-1562.9353059132502	-45401.79155278422	598.6863372481332	0.40385231829036267	0.6917223977192907	0.039965961973680936	0.3687206942802526	0.05698071256334042	0.019429999302602793	0.04116127529613782	9.207011577892741E-5	1.275753446571037	4.6743875903313174E-5	1.939585933903593E-8	1.5750869095735334	-1226.081268362138	106.93887028043135	544.8785427941159	1821.9148440243086	2880.071004375034	831.6866943303451	998.5000433027697	59	16	46	11	24	14
90650000	-46921.08033302648	-45379.89427769895	-1541.1860553275305	-45379.89427769895	684.5880737025317	0.40385231829036267	0.7570016951926252	0.039965961973680936	0.3674719140475516	0.05876048646900888	0.019429999302602793	0.04116127529613782	9.911035795271688E-5	1.3193310164745902	4.896009678102044E-5	2.335043683115235E-8	1.6709208718647264	-1224.2541872015383	86.9620953046407	326.4751081310055	1357.9042041678765	1626.2176554820173	664.2794600676912	570.0460587725966	59	4	37	37	19	14
90655000	-46978.96507649968	-45397.05643785845	-1581.9086386412216	-45397.05643785845	807.1509236355382	0.40385231829036267	0.664478467444496	0.03746596174884711	0.3674719140475516	0.05735426002582064	0.0204317730850552	0.04750852079989466	9.516008501575369E-5	1.3333981484345578	4.566961590908634E-5	3.602196843879991E-8	1.9056457450410444	-1238.4258067918538	114.30240046351443	446.9173893353831	1347.1876841521232	2902.1892085011923	1080.2285346354963	536.3808448530867	61	3	28	40	32	6
90660000	-46967.517497279594	-45380.122435735306	-1587.3950615442877	-45380.122435735306	751.8758774000485	0.383060834672557	0.6814108282141887	0.03746596174884711	0.3674719140475516	0.05129976882914905	0.0204317730850552	0.04750852079989466	9.638972097149126E-5	1.3603705551731569	4.6892745018077576E-5	4.4077724000097366E-8	2.032354568873085	-1229.8731728533705	96.3340390842922	767.1976812635537	1676.8394245097018	2700.0387103125663	1114.717860503532	1145.853468808583	59	23	14	25	41	8
90665000	-46976.36439555718	-45394.35811391464	-1582.0062816425448	-45394.35811391464	739.8896655932948	0.39922717236298233	0.7292638394531065	0.035708860328840394	0.34027816527945576	0.05129976882914905	0.01953292824692875	0.04690689381651028	9.611714561659512E-5	1.3060003610224966	4.7846421239438305E-5	2.5850171986642865E-8	1.636087601914897	-1226.946059095495	99.47295038924551	430.27786703043205	1415.7887258664662	1944.1632628342775	707.1548944255522	298.67251094298786	54	21	18	40	31	6
90670000	-46991.202937390626	-45383.05449432759	-1608.148443063035	-45383.05449432759	711.7865492168984	0.39922717236298233	0.7291162301060823	0.03519131985231773	0.34027816527945576	0.05129976882914905	0.02135054868705733	0.04690689381651028	9.589626433530431E-5	1.2481491970095255	4.854938888800856E-5	2.4436054706883407E-8	1.540021291493536	-1230.630221679375	116.24659694504962	604.5774146121541	1834.4244009302306	1836.3972490162598	853.2163054095467	223.07107392199075	55	27	15	46	25	2
90675000	-46983.80597601689	-45407.67187067471	-1576.134105342179	-45407.67187067471	683.9499372888922	0.42429602328840116	0.7400820275546219	0.03327196363403394	0.34027816527945576	0.0518803034260709	0.02295190593617818	0.04352768738916045	9.185580173624793E-5	1.2519878222195104	4.611849016449471E-5	2.0445411259079603E-8	1.595486221080365	-1235.9943659008802	109.55495431584467	452.32389034146934	875.2525227597561	2030.9730677424654	756.3425698515542	370.9079941480721	56	1	28	51	29	5
90680000	-46979.15856542441	-45397.55429368702	-1581.6042717373903	-45397.55429368702	601.8117003676131	0.4140349523575645	0.7352209404467311	0.03327196363403394	0.34027816527945576	0.047931232698217814	0.01779076816091354	0.04352768738916045	8.957265777986972E-5	1.2310854385310894	4.865218215997659E-5	2.0369193269438875E-8	1.5672330360800641	-1227.325295738475	77.50974116268445	224.0207988299564	935.8838359979022	2064.5550272167984	250.50889653041855	736.5412621198276	56	3	28	53	1	29
90685000	-46970.504428571316	-45396.46757151236	-1574.0368570589562	-45396.46757151236	828.0798423440872	0.3947007915032861	0.7352209404467311	0.03327196363403394	0.34027816527945576	0.047931232698217814	0.01779076816091354	0.042464582666145306	9.997981124433889E-5	1.3460905533396883	4.835762220104944E-5	3.8820322751638756E-8	1.8103216038614685	-1204.7424914472176	75.51158622202065	66.5988513586241	420.21160078514043	1893.9529239668534	1449.8836080212675	823.7916290134322	50	7	25	55	7	26
90690000	-46928.72894477184	-45389.315934214865	-1539.4130105569752	-45389.315934214865	823.0925982091593	0.43540873818817966	0.8585319282394293	0.041455252048660254	0.3492540313784147	0.047931232698217814	0.01779076816091354	0.042464582666145306	9.213584276618358E-5	1.375769270073069	4.650998009648639E-5	3.7853775847353305E-8	2.0495875685057987	-1204.8298464574837	42.197386782760866	70.36881111046928	321.6210197166484	1837.8863710667442	672.6887372130952	722.9537061318877	16	42	15	64	11	22
90695000	-46973.06485685376	-45405.92358401872	-1567.141272835043	-45405.92358401872	772.7109057263947	0.4608799948871872	0.8585319282394293	0.041455252048660254	0.35896689082076494	0.06788582256423815	0.018265390034086882	0.0372922203293678	9.216675266106743E-5	1.3253908425417804	4.7561752127118034E-5	2.5837569388525034E-8	1.6824564974525025	-1213.406416695212	61.52329364921548	92.40897767601386	419.52368958526654	1503.1913716909542	1783.5674389935277	789.867411568307	33	19	27	54	4	33
90700000	-46932.32232562624	-45394.37608588869	-1537.9462397375555	-45394.37608588869	613.593220971158	0.457373774370144	0.8585319282394293	0.033952749457620286	0.35896689082076494	0.047631950146225135	0.018265390034086882	0.037884609108754214	9.581441498120996E-5	1.3486688509501075	4.807437234466566E-5	3.3292421033798795E-8	1.88286374942402	-1209.915379892223	57.74437145328029	134.70438059195274	683.3000034794867	2100.1120105758214	1535.5639339025586	262.99336497347645	38	20	22	50	36	4
90705000	-46935.98814272708	-45392.77386852045	-1543.2142742066308	-45392.77386852045	646.6238207841386	0.457373774370144	0.8585319282394293	0.033952749457620286	0.35896689082076494	0.05095632300469704	0.022770780080014312	0.038385846131393925	9.576674421840471E-5	1.2391227870044779	4.918102772625472E-5	2.2701694354950955E-8	1.6405813883208231	-1205.1162429926253	87.3700632510879	107.38667582642016	500.0530320125848	2098.5559139072907	1032.2555658228116	126.02339740469671	38	23	19	57	29	4
90710000	-46973.76741745939	-45403.89271174659	-1569.8747057128076	-45403.89271174659	669.483646503403	0.457373774370144	0.8981251939226728	0.035686857772906436	0.3875425455768162	0.052097139192621045	0.022699779250314092	0.03970641481259942	9.255765533304425E-5	1.301940262796117	4.730696550296731E-5	3.8322007724251554E-8	1.9114322138600524	-1206.8247554810432	76.04442658412444	122.45342251566919	350.21040180867345	1629.1183367500246	1031.5202549370372	114.79830992666557	33	24	16	62	30	5
90715000	-46975.31162389658	-45390.64910959889	-1584.6625142976914	-45390.64910959889	616.5860028892372	0.47168274137551536	0.8981251939226728	0.04247735572467104	0.3440907834404799	0.052097139192621045	0.021229697011053383	0.03970641481259942	9.005376611996627E-5	1.2578890763452875	4.7769875360290116E-5	2.7044401112478517E-8	1.6887117575357216	-1218.070284368611	80.24485188685418	90.55637121951254	781.492157847999	2271.321264825135	1149.4886439744605	271.7316359313659	2	64	17	39	44	4
90720000	-46992.47240205635	-45404.208736954184	-1588.2636651021658	-45404.208736954184	556.8159177385643	0.47168274137551536	0.9345654732818482	0.041377368977294764	0.3609553053553982	0.052097139192621045	0.021229697011053383	0.04742414515449688	8.967292398548051E-5	1.3054550775206233	4.830099042440459E-5	1.634307702284769E-8	1.4368842009582472	-1231.2843477789315	142.24605535182084	105.91591305745365	449.1302925972976	1751.2754794579532	1048.3328569588462	445.9713030743824	13	47	11	57	35	7
90725000	-46944.30450320727	-45398.295800491425	-1546.008702715841	-45398.295800491425	656.747320616291	0.47168274137551536	1.0715872458795406	0.03490419939497555	0.3609553053553982	0.052097139192621045	0.020651531407541134	0.04412606700283473	9.478132950820071E-5	1.264907942333777	4.6936043624094245E-5	2.3804588985648924E-8	1.815973709719235	-1239.7031115730285	126.52885497246058	99.5956598661759	259.7050536383069	1478.3676159335657	1466.2063837343956	497.99934859776295	3	52	16	55	39	5
90730000	-46933.20283100861	-45400.53957832624	-1532.6632526823696	-45400.53957832624	703.9149820425196	0.47168274137551536	0.9519017529192509	0.03349892590756369	0.3609553053553982	0.052097139192621045	0.020927027433530216	0.04412606700283473	9.378293845689691E-5	1.315561943990787	4.768959733270766E-5	1.3733282275461633E-8	1.452201199523811	-1226.1715130960445	79.80336797969105	129.46512969271996	243.1649886599619	1193.7272848838566	1319.975583887366	296.94812493764414	3	58	11	36	57	5
90735000	-46947.93458106438	-45394.0467008576	-1553.8878802067745	-45394.0467008576	690.3185201897014	0.47168274137551536	0.9519017529192509	0.034210458181519	0.37598977214950813	0.06541095062580947	0.024434554093953963	0.04412606700283473	9.546907134793372E-5	1.2128387211659675	4.906506946361775E-5	1.2789617271097538E-8	1.373284431009057	-1230.9608671598417	97.11170100051783	133.76216057483435	491.56465422292746	910.9145078019947	1392.424224042405	245.73752538365355	8	49	13	7	90	3
90740000	-46953.608924554836	-45392.72261958305	-1560.8863049717843	-45392.72261958305	661.0804772574018	0.4731416431190398	0.9519017529192509	0.038183772363596574	0.38387684342987494	0.06541095062580947	0.021968609107079606	0.04412606700283473	9.751081429250726E-5	1.3468806809413767	4.860488181639065E-5	1.9341228494826534E-8	1.5193422845497861	-1225.7444654021938	71.17171279567404	93.54770108317706	185.8639734246477	630.6756060224914	1837.9255405382153	417.3691057488885	6	43	13	20	81	7
90745000	-46992.182062737316	-45416.60912399728	-1575.5729387400345	-45416.60912399728	679.8847031474887	0.47825542702957535	0.9519017529192509	0.035488315463885395	0.38387684342987494	0.054944053960295794	0.01991513938632999	0.03466211891161374	9.10338661990741E-5	1.3042666904170712	4.7045575223545975E-5	1.565155813615391E-8	1.4664283544743912	-1235.4405510180777	112.28645407427629	155.49851881950357	564.1747080466934	505.2955295905413	2161.501507457969	951.1826977264435	7	49	3	21	56	34
90750000	-46952.33249014739	-45389.325355341796	-1563.0071348055915	-45389.325355341796	739.124728630975	0.41012613090168404	0.7183126942098222	0.03676469343045701	0.368990858464351	0.054944053960295794	0.020279519895936515	0.043063973917571254	9.949513174964259E-5	1.4073627796501473	4.577001840944405E-5	1.997077887968309E-8	1.563985100408161	-1250.3677080850105	87.07790069457693	141.78741306493473	480.9004923883219	738.6881477766227	1464.1056650962275	963.3823358036568	20	28	26	5	73	18
90755000	-46930.581310623915	-45403.3372438357	-1527.2440667882197	-45403.3372438357	674.4711371480591	0.41012613090168404	0.675480990141656	0.03676469343045701	0.3374938578974099	0.04985017997957258	0.020279519895936515	0.043526726763008325	9.933780819362421E-5	1.3771613782641254	4.717735710854988E-5	1.979848540004185E-8	1.5920373674212123	-1219.2428113186343	108.88433948365129	58.72115138325692	164.05359954656558	481.7771384473305	1635.5902137169533	998.2598174034894	40	13	3	29	49	36
90760000	-46993.53281126793	-45418.419708743844	-1575.1131025240797	-45418.419708743844	869.8086706913347	0.369081847308703	0.675480990141656	0.046384077918643546	0.3657651656698608	0.04985017997957258	0.02216736044444705	0.03782934596890795	1.03532515548157E-4	1.3780058690047117	4.848223813340157E-5	3.2551907714075846E-8	1.7028746703522937	-1224.8618341300435	93.7483741856278	154.71820083226487	93.12961006689741	369.72975701225096	1836.646139817858	850.7748891192048	21	9	24	26	63	27
90765000	-46967.19401212645	-45409.115651781045	-1558.0783603454024	-45409.115651781045	706.8064289923751	0.3954731783190822	0.6343994557029514	0.046384077918643546	0.3657651656698608	0.04985017997957258	0.02216736044444705	0.039386639994954335	9.677719944640034E-5	1.413138423291709	4.659521811634351E-5	3.134717735518331E-8	1.8426888452256776	-1232.147273573147	77.06472782156327	107.7714542479545	232.15573340983033	492.59762173684686	2219.0263278122225	516.5345943677464	28	23	2	27	64	26
90770000	-46963.54614010135	-45410.528738463436	-1553.0174016379165	-45410.528738463436	707.1485736851702	0.3954731783190822	0.6536131431738373	0.041761125641190534	0.3727614201162955	0.04985017997957258	0.02216736044444705	0.0425079825778606	1.0163756514291038E-4	1.4860756903007601	4.665987584009589E-5	2.8258879521421895E-8	1.7218992752315534	-1233.259266358102	116.68254745478883	116.54176430672973	159.48834010928945	665.2317535441202	1401.68583398801	570.2919772396102	17	40	10	1	80	22
90775000	-46972.70143522549	-45405.585662521255	-1567.1157727042403	-45405.585662521255	645.2641476204068	0.4171163036479951	0.6974920976717299	0.041761125641190534	0.374635860621706	0.04985017997957258	0.025389747638213275	0.04312231576219086	9.606814516377185E-5	1.4451278641298373	4.9277884792013225E-5	2.1016090024781113E-8	1.5812544919157525	-1234.4141542530788	121.60441124307732	116.90902211569865	197.94736564836114	830.1428240836459	1603.0179318817654	1085.523169610644	21	24	18	14	68	25
90780000	-46964.280986928614	-45393.33578906318	-1570.9451978654322	-45393.33578906318	660.334289713957	0.4171163036479951	0.7171307574615127	0.034128862408706405	0.374635860621706	0.05560855828925817	0.020432005789232405	0.038570222918812014	9.922467151737633E-5	1.3499203877253947	5.020661602601331E-5	2.3277811551043287E-8	1.6585991014509858	-1242.3133653812777	83.43174390652325	228.57247470726358	513.479284764089	1129.333358747242	1975.0332670909909	514.2458744273908	19	47	5	23	47	29
90785000	-46961.82972279639	-45392.906207242704	-1568.9235155536849	-45392.906207242704	735.5346386062686	0.4171163036479951	0.7171307574615127	0.034128862408706405	0.37810225178293744	0.05475110005355583	0.02246358235359913	0.038570222918812014	9.878314574715526E-5	1.3436237414997971	4.842368066800263E-5	2.0513194721445386E-8	1.5360162308380712	-1235.242487992887	98.62156142075638	142.82051659202995	354.7639090982614	1768.1027691470827	1514.1708991408618	747.263274380938	24	33	19	32	35	27
90790000	-46955.273690825496	-45372.44842119211	-1582.825269633391	-45372.44842119211	748.7721596588107	0.4196025732890803	0.752732801603718	0.03356373737088104	0.33367810174849133	0.05475110005355583	0.02246358235359913	0.04232684758050073	9.852377748175822E-5	1.3277740956497106	4.7117431856131526E-5	2.1329687924670005E-8	1.5083917727800762	-1228.6388841472856	117.29706409568432	135.03129362165424	741.7929669027875	2327.0051173480238	1087.6176990873032	701.4284902849663	33	21	25	52	14	25
90795000	-46962.28334779632	-45372.509386048216	-1589.7739617481056	-45372.509386048216	716.4442290429408	0.42538198646468833	0.7243399486018626	0.04244118450943734	0.3691773866978827	0.052561887462354503	0.018247624221790455	0.0439025656195983	9.343835439213944E-5	1.2755425595904573	4.727816576588373E-5	4.865891737057693E-8	2.1478948861874843	-1224.3782784564112	89.91992948126318	128.22159241710915	480.5738156908332	2097.773447409047	1387.6301155408296	829.5679576697089	50	5	28	46	6	35
90800000	-46979.44732881365	-45384.54807179804	-1594.899257015611	-45384.54807179804	649.2511277721717	0.42538198646468833	0.8623220420888544	0.03334153027118885	0.3386251971968924	0.052519521861591	0.02270163182917241	0.035398641497582	9.197521088791371E-5	1.2309019849836442	5.0960354373001016E-5	1.8372062911447977E-8	1.4382913221348566	-1217.3242686194908	97.85119889793627	429.16512898454613	1057.936769638228	1336.6719450927699	1777.039500748971	790.9584400848979	60	21	4	10	39	36
90805000	-46967.044973605	-45385.553398180586	-1581.4915754244134	-45385.553398180586	714.7922837832706	0.42538198646468833	0.8623220420888544	0.03271665292151022	0.3602619258759956	0.049738450416329294	0.02270163182917241	0.035398641497582	9.757459335185663E-5	1.3611841075982722	5.089275008331483E-5	3.016041468785964E-8	1.6740030356604345	-1202.4611218341454	94.08024424072562	275.4410911814602	328.0855509480467	1280.78581265821	1670.9993023248578	628.6245245811384	55	18	5	20	49	23
90810000	-46957.32467408577	-45388.470646980844	-1568.8540271049303	-45388.470646980844	650.1489141482181	0.44449430331126494	0.8452670786490483	0.0384579621347322	0.3571676964228241	0.053842110976304224	0.02270163182917241	0.03476733286043742	9.228924937714739E-5	1.2388617238267163	4.889097372606776E-5	2.299564163819884E-8	1.5447073823749164	-1198.4537485569715	81.52535897621505	184.38080271903857	461.5820306543734	408.4636343475101	1576.1734598226112	465.2950008520807	54	4	13	7	71	21
90815000	-46941.90693646474	-45386.67622146547	-1555.2307149992682	-45386.67622146547	601.3041017680677	0.4421679084366813	0.8716311884674159	0.0384579621347322	0.36711713270822355	0.06098503316913942	0.01987350155410002	0.03781337919800892	9.777482556325215E-5	1.3062934533449422	5.132844140766321E-5	4.0224172530223314E-8	2.0168081454943967	-1207.3083355648926	66.54360005620556	243.14159719114923	371.0324011584935	665.7499324600359	1495.1903251488493	515.4377859858672	57	4	8	9	69	23
90820000	-46962.569963665446	-45400.15790278568	-1562.4120608797698	-45400.15790278568	537.7704429793044	0.41898773048007765	0.8256442096752626	0.03927490544241204	0.36711713270822355	0.05353970744513229	0.021811673763840335	0.03781337919800892	1.0517076623388297E-4	1.2546333446507347	5.7437661999990395E-5	5.530481231084904E-8	1.971866041189786	-1194.2139209487086	79.73082856436262	117.13638052960523	307.6764982512509	768.7761954722995	1361.4467628751595	509.56941724612153	55	8	1	16	68	22
90825000	-46991.376422827394	-45396.79945773237	-1594.576965095024	-45396.79945773237	525.2623565866909	0.43935684041183587	0.8570671503661687	0.03927490544241204	0.36711713270822355	0.05353970744513229	0.022288790366960805	0.03781337919800892	1.0052264870383698E-4	1.2732311270200178	5.5940266543664E-5	4.2349840042188025E-8	1.7924611598510303	-1205.3989883368745	96.61476893506371	422.63767229053883	763.918731143348	1357.08260658921	1290.9923366260612	589.0225548385226	56	6	4	29	54	21
90830000	-46951.66093205072	-45381.09283020903	-1570.5681018416883	-45381.09283020903	527.3280958872508	0.43935684041183587	0.8570671503661687	0.03927490544241204	0.36711713270822355	0.05542302653934407	0.022288790366960805	0.03781337919800892	1.0035546469633273E-4	1.2987116622789743	5.489864790932206E-5	5.252692459099696E-8	2.000783792560782	-1192.5064591790522	72.91518435877272	428.0469552879546	1441.3619156315872	1598.8142482630387	1793.5711183705985	546.6445846112439	59	11	46	8	26	20
90835000	-46975.740295062344	-45384.64535197173	-1591.094943090608	-45384.64535197173	506.53356577643154	0.4444857356090969	0.8550413601095691	0.03927490544241204	0.3434753496948366	0.05542302653934407	0.022288790366960805	0.042038080201419505	9.898130883240039E-5	1.3506700183305984	5.4839566520822503E-5	3.9943776490899485E-8	1.7436741425404487	-1198.3560476877508	90.87918149286533	386.08596003646556	1478.4281491582333	556.5299834768548	754.7733197711857	250.19018130853746	57	11	80	8	10	4
90840000	-46970.53768206428	-45407.728905271404	-1562.8087767928762	-45407.728905271404	524.3231337862942	0.4444857356090969	0.8557862608438163	0.03927490544241204	0.3297568988563466	0.05542302653934407	0.022288790366960805	0.042038080201419505	1.0010686581885232E-4	1.2310506284779401	5.4508886786935036E-5	2.008231500519596E-8	1.4669255929874039	-1211.52235642265	87.44604629895215	374.49586606663104	1347.4179643650946	789.1423110212896	118.83238972549975	242.72537037765878	55	20	70	20	2	3
90845000	-46967.943586962734	-45396.647494067336	-1571.2960928953967	-45396.647494067336	458.19414889296064	0.4479537058732801	0.8557862608438163	0.04262604858260295	0.3501684848519494	0.05542302653934407	0.022288790366960805	0.042038080201419505	1.0084248392717547E-4	1.2495084768732057	5.638424304791016E-5	2.1805165931852675E-8	1.4507702828056346	-1205.5178479866506	85.79183310270354	316.36400840321227	1641.5456671766528	1082.5643000918585	174.0904791959039	256.60184642910576	56	20	70	19	3	2
90850000	-46966.81917021375	-45400.7078704665	-1566.1112997472533	-45400.7078704665	448.18518197242486	0.4653713397341523	0.912637120993569	0.04262604858260295	0.3501684848519494	0.05542302653934407	0.022288790366960805	0.04121812269735184	9.642915954633665E-5	1.2737542310226861	5.351798873488624E-5	1.637333068522526E-8	1.37075022433648	-1209.9609168430106	111.9133781870712	426.8069960057298	1590.1633103948627	1277.2043435795033	214.8796980425061	85.0428333754144	59	14	79	12	4	2
90855000	-46930.61293057182	-45373.358049381	-1557.2548811908177	-45373.358049381	424.28933701618143	0.4653713397341523	1.0690655728975895	0.03567620790485201	0.3501684848519494	0.05542302653934407	0.022288790366960805	0.04318512938055512	1.0357739207764124E-4	1.2667176795368003	5.727481632982656E-5	2.3271725969178318E-8	1.5611542549682615	-1221.644663629295	136.79422032932595	346.9190088873859	1361.1526020442739	2687.596781493471	500.79664185372087	153.88050119486059	59	18	85	2	3	3
90860000	-46940.713066685545	-45395.736561680314	-1544.9765050052306	-45395.736561680314	482.23398827487966	0.4653713397341523	1.0568773201677597	0.03567620790485201	0.35287477311466675	0.05542302653934407	0.022288790366960805	0.04318512938055512	1.0552401148363411E-4	1.3267967140191046	5.8343436757351836E-5	2.0388183785237972E-8	1.4904917603106005	-1214.2213371298365	94.2210130526089	242.53265888032044	1483.5499690912604	886.2094872793308	587.4580409097757	198.14099395176854	56	19	72	11	6	6
90865000	-46940.79427481862	-45393.550573883585	-1547.2437009350353	-45393.550573883585	437.64610750963317	0.4992865243912325	1.1557286795425559	0.03289688597783465	0.35287477311466675	0.05283380178595508	0.0224708601977981	0.03408789855916209	9.832829917756736E-5	1.3396078100540674	5.496062213014202E-5	2.3296825232727104E-8	1.660898603707366	-1221.8428011236906	131.30817321868557	348.88534749751693	1631.3522872750282	1515.0163055700586	884.1142462174364	219.44243396966195	53	22	50	20	18	7
90870000	-46934.84575019883	-45394.476041488975	-1540.3697087098572	-45394.476041488975	466.4516675521443	0.4992865243912325	1.1557286795425559	0.03322660030142264	0.35287477311466675	0.05283380178595508	0.0224708601977981	0.03360864345853854	9.83824553703679E-5	1.24506420758265	5.238834025672785E-5	3.730202090587859E-8	2.0022455134732997	-1217.114028372789	94.82423112245982	354.33361605497475	1419.3060337598097	521.1154182162818	1141.9994999271346	540.0136022486694	57	16	50	3	29	15
90875000	-46927.68668906852	-45395.210525731905	-1532.476163336615	-45395.210525731905	472.03267154338204	0.47539106592059743	0.994500211964391	0.041402453919939394	0.3530010502403857	0.046679369265190486	0.024562131524797772	0.03360864345853854	9.847654981627642E-5	1.2843710449317252	5.159025895301229E-5	4.0857505629679865E-8	2.172040405521858	-1209.0813515556777	93.40212946104668	313.9503361928121	2138.4329278394807	1720.1374990457086	828.6145975337921	151.49953967655534	53	22	39	1	48	7
90880000	-46940.81982966695	-45404.09667100981	-1536.7231586571424	-45404.09667100981	477.394137648734	0.47539106592059743	0.9860967434397456	0.033456156341590736	0.3530010502403857	0.04789312717109857	0.024562131524797772	0.043529107654529775	1.0445613152545932E-4	1.3451144260354368	5.2392571212456305E-5	3.8695829984774943E-8	2.0595624786550584	-1219.7610884918117	95.65328958190952	285.7127501993961	1638.4347765151676	1041.6272836702772	937.7515221635292	123.44281951671242	55	20	61	3	24	7
90885000	-46946.57769351792	-45405.97642293694	-1540.6012705809735	-45405.97642293694	482.4718337949295	0.47539106592059743	0.9860967434397456	0.033456156341590736	0.3530010502403857	0.06646863135419787	0.024562131524797772	0.04539620439284138	1.0316607554582205E-4	1.2564152144155045	5.2433459573521956E-5	3.306354534133829E-8	1.8708293676900625	-1225.167860587317	93.5200737734793	276.15338235249095	1312.9294480470035	938.604451255608	993.5293480462766	253.94274147554881	45	30	77	1	10	7
90890000	-46948.95045068144	-45396.4460394019	-1552.5044112795404	-45396.4460394019	417.5992584442237	0.47539106592059743	0.9860967434397456	0.04287511211744343	0.3594860947751061	0.05499627766971566	0.019523594316312624	0.042304444569592585	1.0284687078177451E-4	1.1698252621646603	5.5602120105263016E-5	3.651377629000085E-8	1.939278098195114	-1225.9341504143295	127.79481675729689	441.08003396402756	1706.0859111110904	1137.6328892711865	1068.4477197690687	110.75596463746352	55	24	62	11	11	7
90895000	-46959.155356399584	-45397.72771909816	-1561.4276373014209	-45397.72771909816	417.8220814739561	0.47539106592059743	1.0319676654391383	0.04287511211744343	0.3594860947751061	0.05499627766971566	0.019523594316312624	0.042304444569592585	1.0723234679083477E-4	1.2765197930786847	5.633609232895413E-5	4.7226997131862184E-8	2.068233682880779	-1234.9328811937905	116.6776147364774	607.8244829901491	1896.8736471563234	1154.7471917403718	972.8734684632906	34.10020391681085	49	31	64	10	10	6
90900000	-46960.65693025337	-45390.75766947006	-1569.8992607833084	-45390.75766947006	516.5781188368742	0.4757777156447737	1.082555730279875	0.04287511211744343	0.3594860947751061	0.05385883088670454	0.019523594316312624	0.04363131582572514	1.0180468174107947E-4	1.216358722904012	5.2721458565211064E-5	5.998704711510949E-8	2.2106751934710474	-1223.9475073651365	91.07153589152868	402.73364604335865	1567.0568935051422	868.9164727093785	875.4512459257995	107.5135675791489	56	14	62	26	7	5
90905000	-46960.94497670986	-45410.30898977874	-1550.635986931122	-45410.30898977874	454.02466919418436	0.4766243482823661	0.9041066728093133	0.039957713032437746	0.3594860947751061	0.05385883088670454	0.019523594316312624	0.04363131582572514	1.014021568058446E-4	1.313455598753037	5.092248658980901E-5	2.8892274575418184E-8	1.7773155607365794	-1230.279574701299	106.5361224333087	608.2890207645852	1334.01450630255	2774.465250466775	1372.2688892263511	84.05910347273031	56	19	70	9	10	6
90910000	-46967.445685488456	-45421.12124390124	-1546.3244415872166	-45421.12124390124	406.2405152410036	0.4567559593486683	0.9151067057875094	0.03798603940680076	0.3542549613642917	0.05385883088670454	0.023438929189025515	0.04363131582572514	1.0308946932319298E-4	1.2516328241436454	5.128582019787623E-5	7.570799325526362E-8	2.6840631642578026	-1234.2315116351062	165.5512066180699	389.18166448312786	1652.1661949964941	3676.919054589266	822.8603748714701	32.187887620567324	51	30	52	4	27	6
90915000	-46964.812286121414	-45429.84663019358	-1534.9656559278392	-45429.84663019358	449.15353464539965	0.4567559593486683	0.906031490392303	0.03798603940680076	0.3577624987270881	0.05385883088670454	0.021557593325284178	0.04363131582572514	1.1003457237791396E-4	1.255885405279133	5.4583904491772396E-5	2.2600665310892807E-8	1.5294664371789661	-1209.9004099960896	110.78679996509408	470.5203860141783	1534.5258880022975	2552.661081863217	910.2202729655212	67.52397434956306	58	25	46	11	24	6
90920000	-46954.77879935029	-45423.94853786364	-1530.8302614866577	-45423.94853786364	465.45111821797536	0.4355706026008965	0.760156049786586	0.04264810491685522	0.3577624987270881	0.05445895524428527	0.022015056547955734	0.04363131582572514	1.1102083578480485E-4	1.3053910011928471	5.2747642959063034E-5	2.353643070136979E-8	1.660196658229033	-1232.3569446125662	103.39188937300428	527.0267755531725	1566.4587730565413	854.2584173391967	764.0382481568237	15.946405466748931	57	26	58	18	6	5
90925000	-46970.63613684498	-45440.324225480115	-1530.3119113648663	-45440.324225480115	487.5836451620055	0.43307680783307495	0.760156049786586	0.04264810491685522	0.34689796600339773	0.055589203774340595	0.02355249276440729	0.04363131582572514	1.0591894018845327E-4	1.2330571488185278	5.13355036972731E-5	1.7177414875285468E-8	1.4827930464110572	-1225.2054562580854	134.50013367251208	601.7876393167486	2016.203612918941	883.396217210256	474.07837591624127	68.22868718003029	60	17	56	26	7	4
90930000	-46928.28254872638	-45401.90378991367	-1526.378758812714	-45401.90378991367	478.9256521588513	0.43307680783307495	0.7269115106809724	0.04039616207200786	0.34689796600339773	0.055589203774340595	0.021279292661541903	0.04363131582572514	1.084326059932202E-4	1.178601241998201	5.251954298337429E-5	1.4494957978325368E-8	1.3624598297953232	-1229.344686324963	118.33569726945959	687.6664471925068	2097.641097342067	996.2067113939366	963.582180143872	196.32445269755172	59	24	56	19	6	6
90935000	-46929.21156207097	-45402.154510172404	-1527.0570518985658	-45402.154510172404	489.99749490204454	0.4270227926100966	0.839672801417171	0.040576402318032334	0.34689796600339773	0.05653492981584113	0.01906618614592613	0.04363131582572514	1.0501484168717149E-4	1.2889622982185327	4.960770951631992E-5	2.0928472081680058E-8	1.6046835998908509	-1227.872659178428	106.68269172770657	339.1484255352611	1115.6940772746182	1690.1959874631239	155.56601962102823	252.40594545156594	60	3	20	78	8	1
90940000	-46949.31043680212	-45398.651978558446	-1550.6584582436763	-45398.651978558446	400.974424410317	0.4484775631217473	0.839672801417171	0.040576402318032334	0.34689796600339773	0.05653492981584113	0.022994037002872846	0.04363131582572514	1.0267431619063438E-4	1.3084517222325496	5.15720018879831E-5	1.712075361329544E-8	1.4468943315059313	-1229.0304145360333	112.83507624412614	226.7804717026386	941.8380134112494	1745.9542221190263	792.5202803150468	195.6900727315428	49	11	22	76	2	10
90945000	-46945.45958610772	-45399.16624630645	-1546.2933398012653	-45399.16624630645	426.5362738427005	0.4484775631217473	0.839672801417171	0.040576402318032334	0.35730659416288885	0.05653492981584113	0.024482301807401317	0.043589694711760316	1.0428726190373649E-4	1.2537816964005994	5.253984367298502E-5	1.7042500599423295E-8	1.3897886609701982	-1220.4820673419908	89.64749656976917	156.1117192232232	882.0184937653967	1922.591771135297	372.461332588967	298.19558351719115	47	11	21	80	8	3
90950000	-46964.11661687578	-45406.537927273035	-1557.5786896027414	-45406.537927273035	437.8379642925196	0.443621656054002	0.902533648549397	0.040576402318032334	0.35730659416288885	0.05653492981584113	0.017593585990756652	0.046138917096266115	1.023833535320149E-4	1.2657574640929543	5.33847206461398E-5	1.6835164722211314E-8	1.3496787290166097	-1218.0577128865357	67.08227366525533	189.02201954455262	755.6626755480178	1294.2657134331546	485.6327721016862	92.06107232974998	47	11	20	84	6	2
90955000	-46976.646245124975	-45411.64330841948	-1565.0029367054929	-45411.64330841948	440.01814244373196	0.4616305548395608	0.8456697548431463	0.03696832647206954	0.35730659416288885	0.06517400720110919	0.017593585990756652	0.046138917096266115	1.0091136605827692E-4	1.2330538304244334	5.396003702551918E-5	1.5123600780284503E-8	1.3421182943522862	-1224.5123951836486	71.94701667378582	116.18832430578166	639.4898031201177	1656.9928337619808	1623.2307646730274	206.20053412289315	43	13	20	63	22	9
90960000	-46990.72078456872	-45411.78283008826	-1578.9379544804622	-45411.78283008826	568.393180146949	0.42235301903148614	0.8270402243095671	0.03696832647206954	0.349722102938555	0.04963610880218839	0.01940387520976767	0.04039833022930915	9.9528688599624E-5	1.1856630188633788	5.168120835405266E-5	2.7669449513827304E-8	1.6602315032452608	-1226.3648712979127	115.47727066897238	695.5196551276376	711.0380065714938	1480.52738476623	817.9188500782219	351.29545736757336	58	2	15	68	17	10
90965000	-46960.33349260779	-45398.753755726684	-1561.5797368811036	-45398.753755726684	429.8277496347396	0.42235301903148614	0.7561040392794122	0.037686840434597295	0.349722102938555	0.05550575491089669	0.01940387520976767	0.04039833022930915	9.778633577221728E-5	1.2318641203282585	5.034449913610861E-5	3.033392271360325E-8	1.8723698339981396	-1234.05519050165	99.8327710388247	932.6077005858402	840.0399488609298	1833.7880869681612	187.86998812331097	36.36727874472078	60	1	23	78	7	1
90970000	-46964.02769766577	-45410.58242853705	-1553.445269128724	-45410.58242853705	437.2320883224785	0.44800525591886753	0.8406696139834836	0.038578786625970196	0.3351957337673534	0.05550575491089669	0.01940387520976767	0.04202972342039788	9.596845123644543E-5	1.263237209360675	5.116121834001941E-5	2.4233945126851594E-8	1.786249152739039	-1230.7762571266549	72.93299281525654	202.04142630622744	1317.9125901292796	1669.075175826918	382.192242358002	120.16457094605468	57	1	16	87	6	3
90975000	-46972.19733974585	-45422.70099058032	-1549.4963491655285	-45422.70099058032	438.2888336732529	0.44800525591886753	0.8406696139834836	0.038578786625970196	0.3659251266145341	0.05160486280802685	0.01940387520976767	0.047449240143623214	9.393681109035467E-5	1.1806175075160956	4.874687255790159E-5	2.4309445147870068E-8	1.7564399830776953	-1227.6356016139223	95.73918911424295	217.66941232739285	1139.0361797566454	1538.2778828269625	213.145903591218	153.31378203127557	58	3	34	66	2	7
90980000	-46986.99765022211	-45420.47550422457	-1566.522145997545	-45420.47550422457	414.1961784239153	0.44800525591886753	0.877131123428834	0.038578786625970196	0.3475539599540529	0.05160486280802685	0.01940387520976767	0.043242769341659396	9.382060239886326E-5	1.2271338053650407	4.9354197788933806E-5	3.955233636989493E-8	2.071113550864475	-1233.6745948434182	109.10572488948497	203.86959609979152	1738.6634931957917	1734.0493017755482	358.0566110316492	104.27641375752152	54	2	35	68	7	4
90985000	-47042.52794356774	-45437.33844163659	-1605.1895019311496	-45437.33844163659	417.7373978535982	0.4508981751420728	0.877131123428834	0.038578786625970196	0.3475539599540529	0.0524049022443869	0.02250486085580819	0.04343224881155622	8.9616914036718E-5	1.1699246993496353	4.98476831777342E-5	3.484721377649658E-8	1.8611029973261373	-1231.140299787294	123.16908425294528	334.61941172451395	1781.932015166219	1213.4165894086245	195.77600957662668	19.870116393437982	58	7	35	63	4	3
90990000	-46972.22877858155	-45404.86331047348	-1567.3654681080643	-45404.86331047348	430.83795927315725	0.4508981751420728	0.877131123428834	0.038578786625970196	0.3636454781519431	0.0524049022443869	0.022417668197649527	0.04343224881155622	9.48492304327544E-5	1.255539525877666	4.9185326054889256E-5	2.504163771544754E-8	1.7149719573473652	-1237.1849148775339	99.33283379252408	396.3583279058465	1494.6516276382442	1382.4658490637655	168.67276737914565	50.44848045655171	56	15	52	42	4	1
90995000	-46979.8155469523	-45411.55132590683	-1568.264221045464	-45411.55132590683	436.1523411153876	0.4508981751420728	1.0160924087475935	0.038578786625970196	0.3636454781519431	0.0524049022443869	0.0208198557067027	0.04343224881155622	9.030380875081616E-5	1.2368173904520254	5.0766693349674774E-5	1.800741299908915E-8	1.5271824484003595	-1218.4575130787107	69.00256754482751	457.4613233301109	976.5692982554057	2495.1029715055097	897.9066207677391	59.11006061507431	57	20	28	44	14	7
91000000	-46990.890312923846	-45414.25004181227	-1576.6402711115759	-45414.25004181227	388.9324558863182	0.47063743322053747	1.0224350296535822	0.038578786625970196	0.338430270583465	0.04903247957844244	0.01686262476917785	0.04343224881155622	8.955266335894784E-5	1.1343707968585852	5.0381434742771064E-5	1.8800875149189796E-8	1.5244791746589346	-1218.7830014869594	96.97427236187906	322.99855297235786	655.3746504922298	1354.926287997856	413.46474798045904	96.58919058127911	53	1	28	79	1	8
91005000	-46971.56586517385	-45420.41313588129	-1551.1527292925593	-45420.41313588129	388.88114252112535	0.47063743322053747	0.8840850033934851	0.04066379163720461	0.3440267062078342	0.06403429032248438	0.017133540124041717	0.037868030204561545	9.099354908318068E-5	1.15696151946472	4.955920779772632E-5	1.5226418274053683E-8	1.5188068111624877	-1228.5551448390308	76.19775494172227	151.54499670914416	553.6815391301685	1376.2230655843725	2167.246185773589	70.45709845455785	52	7	17	80	5	9
91010000	-46978.2974894562	-45412.09392736169	-1566.20356209451	-45412.09392736169	405.3425529718942	0.47063743322053747	1.0033900137883898	0.037971023495698496	0.3605823741464969	0.04837569000309425	0.0199051272822652	0.04004880251180292	8.989812868291667E-5	1.1773783255234402	4.8867331617515855E-5	2.4946931318380242E-8	1.8190953993644103	-1235.9175237557513	133.5709499351822	443.9335251860167	897.1165812309185	1567.686941042402	3448.0672802671047	61.35964103704769	57	16	4	83	1	9
91015000	-46999.0789182374	-45431.80429417748	-1567.2746240599245	-45431.80429417748	428.94975864634296	0.4644451923227226	1.0033900137883898	0.037971023495698496	0.3605823741464969	0.06241062102692164	0.0199051272822652	0.04004880251180292	9.229471765849143E-5	1.3176850272460692	4.83013303639599E-5	1.929245528310489E-8	1.6065115580747107	-1243.3912327022288	164.04344941483683	399.422486348465	486.38428991691086	2019.9991498241466	1279.7249173132413	85.30158201840429	57	14	6	69	17	7
91020000	-46947.463952227525	-45405.67252964164	-1541.7914225858863	-45405.67252964164	418.39228716672056	0.4593552286326414	0.9822073125822077	0.037971023495698496	0.3702917583485822	0.06241062102692164	0.021141122529684846	0.037794770850161155	9.466905500061626E-5	1.2472676038574906	4.944707772325103E-5	1.7342459714602054E-8	1.6577699204793268	-1249.3151327026096	126.14255745744016	405.975962129576	776.6591016007225	1795.274389284492	702.3277502694712	89.67112792695701	53	11	10	84	6	6
91025000	-46964.74260229768	-45395.46140188969	-1569.2812004079888	-45395.46140188969	488.5350189647955	0.4593552286326414	0.8880893864742273	0.03817387767958768	0.36744654077099587	0.06241062102692164	0.021141122529684846	0.04007783950501933	9.005785366423873E-5	1.246471363637124	4.873037473540014E-5	1.5786401746358028E-8	1.5236887970821142	-1245.6430086382236	146.17959460447625	406.7444202924312	922.599003443924	1531.4733408446652	495.9720342919993	226.81569885989424	54	13	7	88	3	5
91030000	-46973.983000099855	-45405.210894080745	-1568.7721060191109	-45405.210894080745	465.77819772595353	0.4593552286326414	1.01129029023243	0.03531469342629004	0.34846078998157587	0.06241062102692164	0.022181939160458387	0.043714929651626516	9.178319008247236E-5	1.2596477172048501	5.17562411558162E-5	1.117544511569177E-8	1.2912911960533333	-1241.8974809395645	114.21464744343588	621.4211439198657	796.83802536329	1346.5415106418282	480.52200515799535	76.21608095699915	53	5	21	83	2	6
91035000	-46970.17143540865	-45402.358281481786	-1567.8131539268643	-45402.358281481786	484.2623385120954	0.4593552286326414	0.9044469436141702	0.040636632506248375	0.34846078998157587	0.06241062102692164	0.022181939160458387	0.04357313811194022	9.206779045474879E-5	1.337571732286789	5.063648866686451E-5	2.648171254546566E-8	1.756135431886712	-1230.7103878005057	119.11448300866608	326.3053545396983	1177.5992853599512	1482.7607077256575	674.8929148216615	100.59321235826279	56	1	8	88	9	8
91040000	-46959.245668685995	-45408.382531730065	-1550.8631369559262	-45408.382531730065	397.4039833816915	0.45838785701770823	0.9044469436141702	0.03444624861875063	0.34846078998157587	0.0500554749885333	0.019935506016968755	0.04357313811194022	9.275122462035553E-5	1.271125323335069	5.051767962286732E-5	1.3353061373118174E-8	1.4193046612086162	-1236.470272772601	124.98206915348312	280.69667098141986	1236.2531065283429	1651.8949391187361	742.8221041864886	103.05093772307652	57	3	14	85	5	6
91045000	-46970.67369445415	-45414.89037631656	-1555.7833181375888	-45414.89037631656	383.6965591437582	0.45838785701770823	0.9044469436141702	0.03444624861875063	0.3421619675890841	0.0500554749885333	0.019935506016968755	0.04331961075451883	9.76045347138981E-5	1.2910628402852504	5.205439092935816E-5	2.6995904884562633E-8	1.6911642647767648	-1220.3948153240294	89.30131483632566	254.70544141701254	853.8105464158479	1678.3633353660684	1102.2009497352758	67.68097412188871	58	3	9	71	21	8
91050000	-46966.03244438862	-45410.96621351336	-1555.0662308752587	-45410.96621351336	403.9394762963405	0.45544760673485923	0.919425443351769	0.03444624861875063	0.3734032612762958	0.06337078362014217	0.019935506016968755	0.04331961075451883	9.20910143817756E-5	1.2758047935022216	4.9516214261842445E-5	1.7472426994844256E-8	1.5192271410285196	-1218.7361994850683	78.70413915089689	342.41379781788896	875.6215314895846	2275.7991208422454	458.10809991733976	162.32650184052844	56	9	12	78	8	7
91055000	-46963.90141622234	-45410.81286303759	-1553.0885531847555	-45410.81286303759	412.7783818804407	0.45544760673485923	0.919425443351769	0.03832724773301194	0.3603735097715831	0.04873811606628707	0.024458429512468374	0.046267701282382924	9.135769473443548E-5	1.1796086943074127	5.174948022954191E-5	2.7955065066182455E-8	1.837047392689872	-1208.1625270695636	65.06450590214546	249.47766144154585	859.5593999796079	1485.7356976865262	1350.2332520697494	154.41314097007262	58	1	19	76	9	7
91060000	-47004.749453513024	-45424.602304297194	-1580.1471492158296	-45424.602304297194	433.03972774127385	0.45544760673485923	0.9118096105846262	0.03804809181811911	0.35646014233418116	0.058368213071341976	0.02234288303118048	0.04375895489355963	8.77339000406385E-5	1.153894545844847	5.134617576116369E-5	1.4183016773568543E-8	1.3464193885871565	-1214.0602612423477	87.5969057203838	354.3167338693362	665.2644591006875	1576.3740545232408	1327.837566511865	291.70843819362244	59	11	2	81	9	8
91065000	-46996.02030778565	-45407.5316869182	-1588.4886208674486	-45407.5316869182	430.29915123332853	0.45544760673485923	0.9118096105846262	0.03804809181811911	0.35646014233418116	0.05379321312471788	0.02349790947386885	0.04837386295938397	8.8083110120255E-5	1.1315532407086664	5.183000841282396E-5	1.6388814352607874E-8	1.372074211715391	-1210.0390214079414	72.3978596401242	319.1179035927447	742.5361460535465	1734.8850915749142	783.2129943823837	81.48425546597511	58	1	11	84	8	8
91070000	-47013.12786981818	-45418.96834288811	-1594.1595269300672	-45418.96834288811	441.6722779712795	0.46473945173493486	0.8724619102388336	0.03804809181811911	0.35646014233418116	0.059295738512551384	0.02349790947386885	0.04837386295938397	8.49249943322668E-5	1.1234247796022472	5.178928035121259E-5	1.777015278501218E-8	1.4383008372849497	-1210.568504603684	66.02885422024612	383.6006139965629	1236.7608453481434	1615.0477876539558	671.7348414046228	92.09610560664248	56	6	19	76	7	6
91075000	-46991.16392922735	-45404.54695013639	-1586.6169790909566	-45404.54695013639	406.13784157942445	0.47223401283594946	0.8913802834288511	0.03804809181811911	0.3593028514215184	0.05847771227473117	0.022718818653810792	0.04837386295938397	9.136476531396882E-5	1.1243293733764317	5.242862768686143E-5	1.8606014726923863E-8	1.4200654103473926	-1214.1215896715141	83.0218631062491	403.09228813993326	627.6111428804112	1610.7031131412286	380.7724806391226	100.89843249848589	56	6	13	86	4	5
91080000	-46980.45963360118	-45400.501260504796	-1579.9583730963886	-45400.501260504796	449.74553184303187	0.47223401283594946	0.8913802834288511	0.039055373950225326	0.3736135385687684	0.04847351588885665	0.02071924780223527	0.04391752526131557	9.211946320172157E-5	1.1880769068993402	5.228010613466523E-5	2.329415382556807E-8	1.6676821055273963	-1222.2702884659593	74.8670500742234	338.6694567856322	1732.1231214281318	1560.0260046268684	1861.4186066635814	100.22170975495965	57	4	11	78	13	7
91085000	-46970.68663126243	-45400.2950411996	-1570.3915900628378	-45400.2950411996	434.7073737275113	0.4605614528212305	0.8913802834288511	0.03843001760100358	0.3736135385687684	0.06606714103422594	0.022925637410392736	0.04391752526131557	9.212740672768236E-5	1.2577441634602093	5.0582623993846656E-5	2.6155533838469308E-8	1.674279974386217	-1204.4070415327808	77.30702753299795	398.20781759718477	1331.9035442365569	2483.1855576089756	1589.2739439325026	132.00609605167625	58	6	27	27	45	7
91090000	-46954.46174921977	-45390.457125215275	-1564.0046240045012	-45390.457125215275	393.12133759351207	0.4605614528212305	0.8913802834288511	0.03843001760100358	0.3736135385687684	0.060275850085479026	0.022925637410392736	0.04604677678138847	9.585928576094296E-5	1.319974442317773	5.2910648684647345E-5	1.9088243668866084E-7	3.784059149338645	-1212.3222267497295	78.65255526054345	138.25186770082314	770.6726622365364	2065.969400238229	1571.8939545064534	104.24044623494642	54	6	17	35	52	6
91095000	-46964.08883160809	-45412.18702379696	-1551.901807811123	-45412.18702379696	375.73390560004594	0.43148571546603126	0.8913802834288511	0.03843001760100358	0.3218385376201414	0.060275850085479026	0.022925637410392736	0.04604677678138847	1.0250132352746612E-4	1.2888883350598677	5.533677191317659E-5	2.4917971761317418E-8	1.5668405675817774	-1201.8074973967475	77.40547325940406	394.51070175992254	782.5853180456675	2645.5973096310163	1286.188142228266	59.53940110230143	58	20	2	12	72	6
91100000	-46963.692421168074	-45421.6793991061	-1542.0130220619783	-45421.6793991061	402.36202195768107	0.4593310786987737	0.9289838311830342	0.03873172754009059	0.38357521622692115	0.060275850085479026	0.022925637410392736	0.04604677678138847	1.0061252516906507E-4	1.260101396814715	5.373949578382135E-5	1.755777545773697E-8	1.4302527486909438	-1207.3117846846596	89.57465267101772	630.0238144175866	1101.8877445808735	678.7676441774382	1541.1039105814393	71.71706222944914	59	21	12	7	64	7
91105000	-46980.75251934277	-45421.723278575744	-1559.02924076703	-45421.723278575744	390.3141981254263	0.45577154932157643	0.9409826761963154	0.03873172754009059	0.3464338792175106	0.060275850085479026	0.022925637410392736	0.04166012527711111	9.953008405524224E-5	1.1647062362900147	5.601345694288898E-5	1.6517440275171017E-8	1.352937048163614	-1204.9669588934999	89.04378510335971	839.0829499615869	1849.9623125679361	550.4478348757735	1235.7424317551183	109.74754436894129	60	39	34	3	28	6
91110000	-46964.81097960327	-45403.76331227653	-1561.0476673267385	-45403.76331227653	387.44018046666434	0.46909552563653883	0.9500062022479244	0.0356516446037472	0.3464338792175106	0.05730976725979507	0.02085890882390404	0.04166012527711111	9.366813821523865E-5	1.2210114789434876	5.3002416753128E-5	2.0376480414856615E-8	1.5289141905443508	-1194.9560591637778	89.35346809046561	849.3124735043605	2396.166888666062	1125.3521186493492	1370.7792200210529	54.39956432511469	62	37	24	29	9	9
91115000	-46959.072799876914	-45401.12594664672	-1557.9468532301876	-45401.12594664672	345.8064328370348	0.4373806419566104	0.9376897606243987	0.0356516446037472	0.3464338792175106	0.05730976725979507	0.02428779356506677	0.0393476969480719	9.754190054147094E-5	1.2369828481143934	5.6077568142488817E-5	1.3901924220697111E-8	1.287763474396768	-1203.1796615925218	92.78868026469516	833.1963168083298	2425.200052687716	1822.7287569575544	1171.594056901468	173.2137177850564	61	38	28	12	22	9
91120000	-46955.30197328944	-45411.69080431013	-1543.6111689793122	-45411.69080431013	340.859066684565	0.4301527933561694	0.898567401152331	0.04287471545200137	0.3464338792175106	0.046787251499565995	0.02428779356506677	0.04162813394543828	1.0035225113534164E-4	1.2434612853802205	5.631764501040418E-5	1.7257694705825458E-8	1.4205783558437244	-1198.4086003674613	81.61985262481741	360.62327677343495	1429.1612191494353	3531.7025157381786	1322.8318362171058	65.05809086389345	62	5	67	10	16	10
91125000	-46922.45737579746	-45385.14798982398	-1537.309385973481	-45385.14798982398	378.66365390116647	0.4301527933561694	0.9143286703149462	0.043277919698737156	0.3464338792175106	0.05444292948687547	0.01845722035677361	0.044293550586234194	1.0086198541641197E-4	1.2955111632953478	5.444562940720345E-5	1.9020463405778783E-8	1.4945409922628716	-1208.7692680122177	82.7316045783264	561.7004614306142	1491.1077836265677	1224.8535491812474	1087.9335519957974	85.47937833922684	61	5	70	17	8	9
91130000	-46954.047846550646	-45398.02493891281	-1556.022907637839	-45398.02493891281	331.89552597453036	0.4301527933561694	0.9309275731534418	0.03127257821926846	0.33769195329042656	0.050860604609249044	0.023255414495443428	0.038685632028941486	1.0190461809772443E-4	1.2728721393917748	5.526534970297811E-5	3.986820316317336E-8	1.9175700959414685	-1215.5805038023464	73.3461647799161	297.83924016922947	1591.4901960848108	1461.1580228309376	494.1442010229234	60.86558494239555	55	5	80	23	1	6
91135000	-46931.496287277056	-45398.67874820936	-1532.8175390676997	-45398.67874820936	335.3992869245867	0.4140669594598024	0.7665393670731193	0.030054874132452992	0.33769195329042656	0.050860604609249044	0.023255414495443428	0.04189268744362685	9.9996408996898E-5	1.2333342935042801	5.513140387122508E-5	2.276985370304072E-8	1.642421558041201	-1201.804391236723	66.8787817452361	754.0310048552215	1604.682509762957	1781.902761645188	699.106351812576	33.364826596416954	60	15	55	12	23	5
91140000	-46963.08748204719	-45416.113283772145	-1546.9741982750438	-45416.113283772145	350.7426910725089	0.4140669594598024	0.7665393670731193	0.039624958420221235	0.33769195329042656	0.050860604609249044	0.023255414495443428	0.04189268744362685	9.979581734864007E-5	1.2749653829832852	5.5551125622965966E-5	1.47845760908133E-8	1.3704800778765145	-1208.4213229121117	90.9265318827189	457.533779286188	1707.1064426343903	2049.6713260385654	983.1417890185535	42.753797930445735	57	16	49	17	26	5
91145000	-46956.46559743274	-45403.34605814238	-1553.1195392903628	-45403.34605814238	347.96467399372307	0.4140669594598024	0.8319049185732721	0.039624958420221235	0.33769195329042656	0.06454542807415664	0.01792900678159214	0.041787139272243964	1.0418839295724817E-4	1.3774707018394523	5.733747420679155E-5	1.9418818038746217E-8	1.4666072767515874	-1214.979777719304	81.18704902222636	385.3699540699167	1212.7051102039454	1450.890924250658	1264.8244450031316	90.49322580289616	55	10	32	31	35	7
91150000	-46965.57839511862	-45399.92186841753	-1565.656526701086	-45399.92186841753	354.2779285047168	0.4140669594598024	0.6862884118925155	0.039624958420221235	0.3634996904385802	0.052539857710850964	0.01792900678159214	0.041787139272243964	9.777706659061613E-5	1.2891456363060287	5.413359117762438E-5	2.3034964359559066E-8	1.5747612994920215	-1214.7821417417056	79.27323919902632	537.5152785511482	1202.095757185355	1483.987350408673	1378.01669434991	229.0843992464247	56	8	29	4	66	7
91155000	-46975.16119286767	-45403.97535846501	-1571.1858344026646	-45403.97535846501	361.57274668073825	0.39841986950545205	0.6862884118925155	0.039624958420221235	0.3548758529046574	0.052539857710850964	0.022725797409361835	0.04287449803575515	9.626154222706191E-5	1.2663811918248304	5.635413372054581E-5	2.3002615880648767E-8	1.5330217705908202	-1208.6293173097765	82.89354238626588	329.99573629529607	523.796436742735	2283.100130263387	951.8559495769424	63.38174007789527	56	3	4	57	46	4
91160000	-46960.711392425495	-45388.21538667448	-1572.496005751019	-45388.21538667448	372.1342375350134	0.3636029535837052	0.6716337325233369	0.03193326818976109	0.3548758529046574	0.052539857710850964	0.020734465888383815	0.04085672057084371	9.878735553915339E-5	1.2972282133306965	5.7448753582400836E-5	4.3813708864857185E-8	1.9395451153410737	-1203.2188969175147	58.26634732348482	182.46135619883	587.9535977877101	1671.7680680283206	721.5323821636681	50.59178454300951	56	2	18	44	48	2
91165000	-46933.45694943695	-45378.87854349414	-1554.5784059428115	-45378.87854349414	380.93213866076985	0.3636029535837052	0.6578359892008682	0.040115408029984305	0.3548758529046574	0.052539857710850964	0.020734465888383815	0.04085672057084371	1.04274246704842E-4	1.2322184906313125	5.810176354861875E-5	1.8779703989776347E-8	1.3763791012088111	-1206.3824530442728	68.12053207028835	158.61669300625516	712.5645127963816	1468.866557892567	990.4995765469583	135.27158435157895	54	6	11	66	26	7
91170000	-46911.49823574539	-45380.15404605867	-1531.3441896867214	-45380.15404605867	367.25897209103476	0.36009408268176324	0.5687185206777137	0.040115408029984305	0.3548758529046574	0.05516965213539717	0.022677133022440482	0.040876248144360416	1.0530814657149529E-4	1.1990490005875691	5.969356023783269E-5	1.8281700803931085E-8	1.396833221051407	-1198.5075573254549	56.447702879282154	124.53398653980929	499.37281685304924	1473.2790531895864	824.7042448898629	132.93850126839084	32	26	19	57	30	6
91175000	-46957.38277773025	-45399.84147606089	-1557.541301669365	-45399.84147606089	384.8787947266376	0.36009408268176324	0.6484560155613984	0.03438278855061738	0.3548758529046574	0.05516965213539717	0.01862994424000294	0.040876248144360416	1.0370536730472106E-4	1.3563632419851046	5.794931244528609E-5	2.8621650535163493E-8	1.6636001215625735	-1215.8767555138934	106.28501469405951	75.93667655753242	677.1220753992988	1245.411020456255	344.08908917007	442.1657443406512	19	38	16	82	1	14
91180000	-46954.37973558118	-45405.398235083114	-1548.9815004980615	-45405.398235083114	367.9057667273591	0.36009408268176324	0.6484560155613984	0.04001578938316209	0.3548758529046574	0.05516965213539717	0.023855110635258928	0.035812073862523046	1.0767389043734542E-4	1.3094794679989836	5.935117078068172E-5	3.301314820335408E-8	1.7282086953350364	-1212.977323474666	95.88957922855515	90.90566180804142	341.5304213407849	1642.3036954614074	809.3214917740385	165.00362709729072	24	35	5	88	13	5
91185000	-46954.51658723784	-45405.32666938779	-1549.189917850056	-45405.32666938779	358.8974909343805	0.36009408268176324	0.595537773781427	0.04001578938316209	0.3525216558349052	0.05516965213539717	0.023855110635258928	0.043602573367132545	1.0433828318201254E-4	1.223298569439844	5.8501527572691304E-5	3.796497735160304E-8	1.7903516064965126	-1198.8169249076295	70.41274496122219	88.1504756270462	584.034249255781	1573.6472926816682	530.6830352921226	170.29273466020413	13	45	5	93	7	7
91190000	-46929.92034927989	-45395.752444822436	-1534.1679044574553	-45395.752444822436	362.3817786996655	0.3543982995221516	0.595537773781427	0.04001578938316209	0.36165719786963996	0.05516965213539717	0.0218813418363838	0.043602573367132545	1.0408344144315043E-4	1.257400208795959	5.751723849611981E-5	2.269269610532234E-8	1.545284931324066	-1200.3262356335424	74.75708789254924	256.2527584331076	894.4558784250914	1197.07314637823	478.1944317550776	48.81466874496924	57	4	15	80	10	4
91195000	-46982.68631546577	-45420.63752752892	-1562.0487879368545	-45420.63752752892	366.2335147554252	0.3521453760225003	0.595537773781427	0.04314197647984181	0.36165719786963996	0.05831239966279619	0.0218813418363838	0.041004259035137706	1.0339839352819045E-4	1.248092324046945	5.867183835530813E-5	1.0384969206788367E-7	2.6322157910648887	-1198.2704818024897	79.61035092745887	287.26737022178816	1747.63007432084	1462.0618687838414	650.7805494896724	80.77937035904924	58	9	28	60	10	5
91200000	-46968.135103918175	-45411.81643598193	-1556.318667936248	-45411.81643598193	360.55878409432916	0.3521453760225003	0.591457724330353	0.043017814399808424	0.34202168456724436	0.05026825252327269	0.022478869936681703	0.038885057486909354	1.0401237815691596E-4	1.1696085152899562	5.815829007603357E-5	4.0349889205082137E-8	1.866484093545958	-1206.012317442796	82.3868381595267	262.23072063788743	976.4646429920231	1128.2506856577781	155.84499683714182	79.28913265377629	62	3	32	65	7	1
91205000	-46908.47161221615	-45394.78357297503	-1513.6880392411194	-45394.78357297503	381.3694185641542	0.32181690178987676	0.591457724330353	0.038732314403993884	0.34202168456724436	0.05026825252327269	0.017403126146388913	0.038885057486909354	1.0641848948344719E-4	1.3413145364707453	5.717109151160609E-5	1.4390672767003973E-8	1.3741793799007498	-1213.4986755175623	108.61533150557538	287.50282957887737	594.3795322480509	1233.7065206995221	64.60226501579099	11.55252293210217	51	4	20	88	6	1
91210000	-46944.11396994521	-45428.506798739014	-1515.6071712061946	-45428.506798739014	375.2574810265955	0.32181690178987676	0.5244370705483673	0.038732314403993884	0.34202168456724436	0.05026825252327269	0.02248734192623263	0.038885057486909354	1.0682501710134804E-4	1.2703577919489792	5.694608170574516E-5	1.9439026283039075E-8	1.5144045525249463	-1209.0896174750683	108.69896454719647	82.32537608673356	319.2392186895911	1398.7490020206385	188.3590318371395	77.4319836324952	56	1	9	98	1	5
91215000	-46941.2910550431	-45423.71919648591	-1517.5718585571858	-45423.71919648591	377.5051660168372	0.3348236879309618	0.5411373359093643	0.03804480818079731	0.34202168456724436	0.05123355854575319	0.02248734192623263	0.03552452117037497	1.092620473983852E-4	1.2625958689094132	5.645499194968833E-5	1.8395294671033432E-8	1.5087062356639591	-1222.0385599340248	120.06108557924144	305.2452986350373	306.17498625403647	1458.0457777740758	302.2221371950237	10.490085661798984	55	11	1	96	5	2
91220000	-46955.96692709881	-45402.98587852304	-1552.9810485757694	-45402.98587852304	371.62989191284976	0.3126104003741312	0.5411373359093643	0.03804480818079731	0.34202168456724436	0.047811613545209214	0.019473173963330235	0.04437974535564733	1.0251616263210753E-4	1.1794641360610019	5.6656606247613906E-5	1.564654805283137E-8	1.3682600056128937	-1214.2684321084182	90.69581116155652	391.5100314681326	1021.2918063065047	1383.7924279472893	205.0188379272428	250.07506931618488	54	13	21	75	6	1
91225000	-46987.575468195944	-45420.47676965903	-1567.0986985369177	-45420.47676965903	358.1769388536557	0.3126104003741312	0.5411373359093643	0.039100053565250585	0.34314350737447163	0.047811613545209214	0.022137855107917298	0.045925247199473135	1.0562589245057322E-4	1.2117115972528067	5.911132749063359E-5	3.3379443361814084E-8	1.7561524684853032	-1214.040154567336	94.84066728374238	637.6158844706779	918.3864003460617	1390.236045249261	606.817263114953	84.57690024182781	57	3	38	47	21	4
91230000	-47011.8098029107	-45445.448010491586	-1566.3617924191153	-45445.448010491586	355.9086851861147	0.33463304263024923	0.5660653995795183	0.039100053565250585	0.3659437162917655	0.05709320520814856	0.026356704968385377	0.03938170520320848	1.0240077863744801E-4	1.1056323834551367	5.690209905462617E-5	1.5489658006971067E-8	1.293995177298644	-1216.9924051739224	108.54197638361686	271.63544939119214	1152.345176033957	1678.6532354373592	1137.3022490655826	343.1016041378069	54	13	39	50	7	7
91235000	-46940.06161847277	-45423.1493125208	-1516.912305951967	-45423.1493125208	359.60949910534276	0.3429857959397309	0.5660653995795183	0.039100053565250585	0.3659437162917655	0.054631942402236434	0.01673802990789022	0.03938170520320848	1.0905018923405217E-4	1.2383515739046305	5.673985888026944E-5	1.8486697426031938E-8	1.4689567465876885	-1212.2454632603292	113.3676130426767	275.37232181523734	1012.7634460378714	1509.3955875880717	1203.4939666889402	37.32527353419855	58	1	29	52	24	6
91240000	-46955.09374051736	-45431.03166550701	-1524.0620750103485	-45431.03166550701	355.855774271283	0.34770358514722893	0.5658857098699599	0.038436261832375654	0.3623589368191851	0.054631942402236434	0.01673802990789022	0.04595434531386638	1.012926101884885E-4	1.2201614362142224	5.4705045950479484E-5	2.6838300173938012E-8	1.7647023172022331	-1207.9844560254685	102.50224138666924	447.64630525572824	665.3345974616171	1327.039085528669	380.464363267806	40.362373748865366	57	18	3	82	3	7
91245000	-46966.03311068164	-45420.01735563769	-1546.0157550439483	-45420.01735563769	392.8691603978637	0.34770358514722893	0.5658857098699599	0.038436261832375654	0.3623589368191851	0.0566911613419794	0.025556402513054247	0.04595434531386638	1.091193469379637E-4	1.195633471570682	5.646622081079659E-5	2.3073499185333728E-8	1.4801283679773065	-1205.9034916214193	107.18244494937353	479.33531260962934	1456.7393275113186	1479.3127689334613	579.6830133042422	34.73175080307695	57	19	6	71	12	5
91250000	-46970.7359303178	-45426.50885573914	-1544.2270745786625	-45426.50885573914	384.7059393372724	0.34770358514722893	0.5658857098699599	0.0365863134605857	0.3623589368191851	0.05438598185035933	0.025556402513054247	0.04595434531386638	1.0844846400493773E-4	1.1684112699586067	5.528448627196962E-5	1.599890142258817E-8	1.2827933235758096	-1206.7474173327519	102.4116306883473	253.9015601745186	1148.7350980411295	1417.4564353487885	384.68100879415465	71.88990903375587	55	15	30	53	11	6
91255000	-46955.88825883978	-45428.42019680197	-1527.4680620378108	-45428.42019680197	372.65113730558863	0.34770358514722893	0.5658857098699599	0.03684611380091038	0.3623589368191851	0.05438598185035933	0.02086823242505389	0.03792756488570726	1.1105697868955106E-4	1.2032413309143235	5.3507161953299026E-5	1.3698001088420462E-8	1.241000317709672	-1207.8597664424642	78.96395870247363	246.35053984640558	523.845459219478	1695.8492021047186	718.1698205733152	65.77129831206398	52	20	6	76	12	4
91260000	-46980.757167399985	-45458.1764504688	-1522.580716931179	-45458.1764504688	380.4115856688991	0.33580705815004064	0.5658857098699599	0.03684611380091038	0.3453615705602391	0.05438598185035933	0.023327814555800186	0.05077211917422993	1.155451709485446E-4	1.2519796819206312	5.4630709541522295E-5	1.3120932111530251E-8	1.2145380408158957	-1212.213291376597	76.18125703001387	68.73310073047948	401.9202391731002	1783.2396821383193	736.8311343838376	350.5265356026882	52	5	21	76	1	15
91265000	-46968.2898911625	-45431.06040732042	-1537.2294838420764	-45431.06040732042	377.23344850908194	0.39139365152318134	0.6341024455453725	0.03684611380091038	0.3807068767603746	0.05668499978829991	0.023342794105363617	0.04771171534851052	1.127469733731379E-4	1.196961422185228	5.2670312099442965E-5	1.4513683115584682E-8	1.298775138041779	-1228.4623659113718	132.6557173640138	81.64694704165704	491.7512254956385	1937.4091163670807	687.1950999159678	93.2950986093554	37	15	24	77	13	4
91270000	-46958.33943002316	-45434.68307713945	-1523.6563528837078	-45434.68307713945	379.9405527366829	0.39139365152318134	0.6341024455453725	0.03726664429769643	0.3807068767603746	0.06496060248292222	0.023855969907452524	0.04771171534851052	1.1242605238327037E-4	1.2688822368867267	5.277036428393076E-5	1.715542757285661E-8	1.4527668873114512	-1227.7938949004192	258.2291586423464	69.4021820616842	366.79807377949254	1716.137053879825	633.2547331281353	220.06263565740065	23	28	23	79	6	11
91275000	-46965.92004989923	-45436.80689388999	-1529.1131560092404	-45436.80689388999	396.41254611973966	0.3512552626727155	0.6341024455453725	0.03726664429769643	0.3358898263438945	0.06496060248292222	0.018432784213058925	0.044251369690774665	1.173318115401542E-4	1.2730796912017595	5.519226142029074E-5	1.670952831150322E-8	1.3587533450724634	-1231.6988526815564	91.21686982181107	120.6269648458168	541.0433486042282	1506.5388512089885	2065.029083309435	94.42774675933492	18	34	27	56	28	7
91280000	-46976.657523881535	-45437.30252945107	-1539.3549944304589	-45437.30252945107	384.11225009804946	0.3675023281614569	0.6341024455453725	0.03726664429769643	0.32480119629665466	0.06496060248292222	0.018432784213058925	0.04437654771173329	1.1396344162486112E-4	1.2483437014458543	5.3840833851740436E-5	1.5566784810050047E-8	1.2889254369732068	-1221.2401516967761	112.60167031939639	134.76444270579688	507.2190340809481	1262.999775542941	2815.247011926075	174.79243410196582	7	49	21	60	23	10
91285000	-46954.53774710129	-45431.77303302495	-1522.764714076347	-45431.77303302495	412.2551413502565	0.40749254270674745	0.6779230283464822	0.04539556726068407	0.3572659335295295	0.06496060248292222	0.02501939764437982	0.04437654771173329	1.124722368079367E-4	1.3176649150813353	5.285707474812168E-5	1.7930787976222394E-8	1.4540802446510246	-1221.0162523015101	108.48646068542065	99.50271543678939	503.4513297128895	1671.842109999107	622.478052897124	50.19082917027376	2	55	24	76	6	7
91290000	-46927.432814554035	-45412.44624961731	-1514.9865649367298	-45412.44624961731	463.76420023313347	0.40749254270674745	0.7476768505235187	0.03818494901349758	0.3572659335295295	0.0533954917535118	0.025558613514725752	0.04510288949571109	1.148432519593549E-4	1.2283256318602616	5.366680050417114E-5	2.289738838261159E-8	1.571268913357314	-1219.230645829905	48.129027187016845	114.53349377797628	744.9681764009605	1548.851260919008	1381.7474789559337	155.80386074492318	12	46	28	57	19	8
91295000	-46933.86871533574	-45404.060492776924	-1529.8082225588162	-45404.060492776924	424.48758722909554	0.4039987775058853	0.6898297425776586	0.040429236078317596	0.3572659335295295	0.0533954917535118	0.018732042571844663	0.04510288949571109	1.0785481640852097E-4	1.3130262012557377	4.972779020406491E-5	1.4964420026231097E-8	1.375905313620292	-1232.2110265501165	77.0419661294931	97.78731445352086	417.9503101576523	1554.7073833471925	1406.1720616928542	356.8510466130361	16	41	17	88	1	7
91300000	-46939.085235065366	-45415.71470128738	-1523.3705337779843	-45415.71470128738	410.3999980656618	0.3858209761649152	0.6898297425776586	0.040429236078317596	0.3572659335295295	0.04987756374775074	0.018732042571844663	0.03600793678547405	1.0805341952013672E-4	1.2650223674087884	5.198221517331324E-5	1.70981667312708E-8	1.4447079320559977	-1230.302995991419	117.62299066318765	109.95893812693657	412.7972385228399	1419.6832713949066	965.0451421301369	106.27683171715401	8	49	7	90	8	8
91305000	-46948.3627099814	-45412.673028025056	-1535.6896819563399	-45412.673028025056	403.1867111052993	0.38538565061397073	0.6996452167440348	0.040429236078317596	0.3577012831207952	0.05380520528247124	0.02123547342592018	0.03600793678547405	1.0471435679358857E-4	1.267368865948782	5.135491926992682E-5	3.161971885084098E-8	1.9196655432273049	-1238.0863311345809	96.56809987901256	149.18985766629322	315.27850528824445	1405.4727487142818	1751.048686235416	195.53126522444924	20	31	20	61	29	9
91310000	-46936.410947323915	-45403.6958326076	-1532.7151147163142	-45403.6958326076	414.2685435458709	0.3877775167257766	0.6996452167440348	0.03901691449685643	0.3577012831207952	0.05828289349087632	0.02123547342592018	0.04646196171463448	1.1057399459848007E-4	1.2362628185610989	5.379686791745383E-5	1.7063303824274716E-8	1.3812226209858187	-1227.537462235226	113.17884840394609	160.28811340189242	605.4060980301487	1359.4112242173192	120.72546949714462	79.01315606028537	33	20	21	87	1	8
91315000	-46965.09554673217	-45418.84433845666	-1546.2512082755072	-45418.84433845666	378.09345502736693	0.3960162986223833	0.6996452167440348	0.036542645286973714	0.3577012831207952	0.04942150578266397	0.0226267488994844	0.04646196171463448	1.0964861753927233E-4	1.350853892999444	5.4029097812569846E-5	1.6586115949081975E-8	1.3724435677128959	-1239.9142708295053	168.78003681479194	123.68214228297839	401.2679035976907	1549.0263370190128	1256.0499252522836	149.22012376184446	27	28	15	54	38	8
91320000	-46973.93062723417	-45409.562514162986	-1564.368113071182	-45409.562514162986	429.693488419771	0.3960162986223833	0.6996452167440348	0.036542645286973714	0.3577012831207952	0.04942150578266397	0.0226267488994844	0.04646196171463448	1.0297479284917548E-4	1.2403676441690206	5.161636186690723E-5	1.6315105296857408E-8	1.4010327653909886	-1242.703136195235	229.84317951833094	161.90808058423966	456.27505466095386	1537.3874401451806	1206.8380795792436	170.24866376005852	17	33	27	69	17	7
91325000	-46966.88697093674	-45415.759323351376	-1551.1276475853665	-45415.759323351376	412.8011341799867	0.3960162986223833	0.6996452167440348	0.036542645286973714	0.33964408967740595	0.05720656933504577	0.02728549376997657	0.04646196171463448	1.0511116119248303E-4	1.2172720146294163	5.29772416144547E-5	2.4653829404161928E-8	1.7132353159298441	-1245.788310865744	36.31709399865233	143.28725360487456	567.7480781855644	1743.0900246401377	1276.5893669737807	85.04869701566221	1	56	14	70	25	4
91330000	-46973.423027939054	-45426.878189056835	-1546.5448388822185	-45426.878189056835	415.9658542930807	0.3960162986223833	0.6996452167440348	0.0368915472482218	0.33964408967740595	0.05720656933504577	0.018323614228972315	0.04646196171463448	1.0446308673694883E-4	1.2335974941133574	5.2194643433284594E-5	3.162115120350099E-8	1.8064914862612031	-1232.6471262210969	85.06447086952186	182.54361972019447	585.6701765133898	1680.7188519789186	467.44542312585645	41.53856364808471	28	34	22	75	6	5
91335000	-46982.090875645066	-45417.66235514636	-1564.4285204987004	-45417.66235514636	388.45799078728066	0.4453548640260671	0.7436109779731872	0.03741519265585771	0.33964408967740595	0.04811263359673267	0.01999974942519587	0.04684744533115624	1.0816080771126677E-4	1.3015819969485254	5.2840292307567015E-5	3.5087788045020464E-8	1.744341844363462	-1233.547122985378	131.577212457353	115.39559215246047	479.98602608275945	1436.7074806417231	1824.8143007223919	337.67262221062794	7	45	24	60	23	11
91340000	-46957.61800183169	-45401.83052450448	-1555.7874773272063	-45401.83052450448	409.32086679767633	0.43284304736863594	0.7436109779731872	0.03741519265585771	0.3498696283489972	0.04811263359673267	0.022778880903871968	0.04300714514349927	1.0731274707753747E-4	1.2867635074190122	5.291762833086549E-5	2.6351916545209025E-8	1.628116448834547	-1229.561219157615	133.0572182801576	96.14214839464941	411.9618077936033	1649.2582041714454	1162.3976548548949	139.7238175882977	27	23	25	78	9	8
91345000	-46976.33740119001	-45408.63121020131	-1567.7061909887002	-45408.63121020131	402.1996550504281	0.43284304736863594	0.899921119692984	0.044435446998870066	0.3498696283489972	0.05239496534592865	0.022778880903871968	0.04568033797871888	1.0551957574566817E-4	1.195669249276817	5.133049348203198E-5	7.108759897368231E-8	2.333984962238957	-1215.6816806474928	62.655001631200506	93.3193816155696	463.2886712537239	1822.4581365571785	860.9766656667001	167.025638779256	17	39	17	75	15	7
91350000	-46975.203853519335	-45403.154257330825	-1572.049596188508	-45403.154257330825	394.5223659546993	0.4507847692591569	0.8981096700834124	0.044435446998870066	0.3498696283489972	0.05239496534592865	0.022778880903871968	0.04135337100621722	1.008569141553669E-4	1.256615314408105	4.897589475885735E-5	4.1676151458052357E-8	1.8802979051013498	-1219.9654528066985	48.831365257598115	88.52397321939635	275.12016263846624	1486.959013764957	740.6097830806901	62.227281157764644	17	36	10	88	14	5
91355000	-46938.32910604811	-45389.67763106968	-1548.6514749784358	-45389.67763106968	388.8049088606849	0.43573890331913834	0.8981096700834124	0.0411864303821171	0.3498696283489972	0.053868576831604724	0.020345518155564898	0.034987702701376446	1.0463723372665523E-4	1.2011892451513413	5.105084279202777E-5	2.632674017383847E-8	1.6339654832416914	-1219.3334446637411	73.064410719004	153.56820338857585	470.13008792111066	1630.645917512108	159.8713107987115	65.58886207211921	38	16	15	94	1	6
91360000	-46945.88184803892	-45413.28745461099	-1532.5943934279337	-45413.28745461099	404.34778197382434	0.43573890331913834	0.8981096700834124	0.0411864303821171	0.3327836917454974	0.053868576831604724	0.022916736959105004	0.04090454236422819	1.0114671003293792E-4	1.271501663588569	4.873012558199817E-5	1.942607344198432E-8	1.5712328716266923	-1224.6668684584454	83.95767093507516	49.18835534260027	247.42209910357738	1577.4102790982383	505.45568532724565	80.26080161477306	41	13	12	90	9	5
91365000	-46937.45781247281	-45397.726604886244	-1539.731207586564	-45397.726604886244	439.7451323012017	0.44949716301475806	0.8981096700834124	0.0411864303821171	0.3327836917454974	0.057353450560888405	0.022916736959105004	0.03749235631233029	1.0501404799138919E-4	1.24750624669554	5.010353443902309E-5	2.8512316831809683E-8	1.7581094997479363	-1224.074903019051	103.68826416543743	153.8492225675806	456.9494997016545	1447.3642556831674	550.5921382076459	156.81685006670025	34	19	20	80	10	7
91370000	-46990.80438369513	-45422.10998919896	-1568.6943944961743	-45422.10998919896	423.5405824883113	0.46071536343967023	0.8981096700834124	0.0411864303821171	0.3417035506657627	0.057353450560888405	0.020991974924624353	0.04365272614617535	1.0134216737718785E-4	1.191305682123337	5.2265806768740215E-5	2.2160431467914086E-8	1.5374565441277512	-1216.5483963408103	110.03274269980577	222.5536403937625	474.72775112439496	1843.5402030236555	807.5853627109304	59.77706877271663	56	13	9	77	8	7
91375000	-46973.98698877743	-45407.454402501906	-1566.5325862755278	-45407.454402501906	410.3423316048128	0.4316211047407011	0.8981096700834124	0.03849876437284906	0.3722707841265416	0.057353450560888405	0.02933333975190238	0.04365272614617535	1.0307781163365147E-4	1.3076636068910314	5.122748421035444E-5	3.528524913569395E-8	1.8259537498929757	-1219.902026270429	104.31714075777082	349.0998615779353	455.1843496104242	1641.9921536562886	775.5877784370374	86.26296825048972	55	3	18	71	16	7
91380000	-46954.39615353484	-45411.22774608776	-1543.1684074470852	-45411.22774608776	402.18686477819955	0.4316211047407011	0.7276049058316332	0.037602828631823446	0.3722707841265416	0.057353450560888405	0.021852040440797693	0.04417451621416266	1.0472982795801379E-4	1.171089425910626	5.0839620868482717E-5	3.6379971705813423E-8	1.828571993128311	-1213.3453522106415	97.17869700649968	125.17183844960363	419.8182698195113	1860.239758399252	229.51178385493063	73.80332502665999	11	42	29	80	5	3
91385000	-46971.385564356875	-45419.61526409709	-1551.7703002597823	-45419.61526409709	421.832972803116	0.4316211047407011	0.7602690556850937	0.035348508898089215	0.345692174255469	0.06567665199669961	0.020123754016617965	0.04417451621416266	1.037938089310522E-4	1.2391306992136024	5.13114922515814E-5	3.302641933566944E-8	1.8876473779250518	-1237.2609706646297	58.02035852888121	156.47732275155775	483.65125817200175	1637.5604771675078	82.61953783717281	51.59231630402175	21	26	32	82	6	3
91390000	-46964.07245710826	-45415.277286762524	-1548.7951703457356	-45415.277286762524	404.74679606682247	0.44716355826546117	0.8208606554502389	0.03699488169635066	0.35584735904536074	0.06463822618727333	0.020123754016617965	0.0366092485060359	9.840882977544693E-5	1.1854812481566526	4.889550216149018E-5	2.856169251759389E-8	1.8069728488097165	-1228.2527998028302	78.9978641235985	92.15784063051069	413.1550394624281	1503.9227273763518	117.02114748339868	25.047750015325956	6	46	24	85	5	4
91395000	-46954.26229931598	-45416.565691198615	-1537.696608117365	-45416.565691198615	418.05615464595695	0.417007961221596	0.8208606554502389	0.03699488169635066	0.35584735904536074	0.06009232141139587	0.020123754016617965	0.0442630182805812	1.0129288777714865E-4	1.17357928597202	4.834310452980782E-5	2.045277551509447E-8	1.673583142315938	-1241.0789341571392	200.600781282765	103.72130531916171	654.638810719879	1601.570363503652	105.91755047724621	23.346757293899124	19	33	21	88	7	2
91400000	-46941.508256621564	-45403.50984363753	-1537.9984129840361	-45403.50984363753	434.374241621551	0.4728569760980745	0.9200783963504061	0.03699488169635066	0.3736341114680964	0.05673927977686455	0.020123754016617965	0.035671031188474756	1.0013982182980902E-4	1.1708614723269233	4.824742062492026E-5	1.508985066647262E-8	1.4292833113172345	-1223.3796436844232	50.8324290256385	100.67421023999752	329.69803484561385	1573.922458646284	117.23420254209336	38.73098218050217	7	50	15	89	7	2
91405000	-46915.852193453946	-45392.118061154	-1523.73413229995	-45392.118061154	423.49912957488147	0.4728569760980745	0.9442734583146662	0.03614847413508257	0.36430326622596765	0.05673927977686455	0.020123754016617965	0.035671031188474756	1.0537404717215808E-4	1.2791496551832733	4.6893813213595584E-5	1.8115725505542575E-8	1.4810404514735822	-1211.9437872584856	61.12501445549431	84.190621788454	513.7240603473018	1853.084053543531	112.22369392758765	45.29700877892276	22	35	23	81	7	2
91410000	-46908.87965858139	-45396.7081084265	-1512.171550154892	-45396.7081084265	422.25347571759005	0.4728569760980745	0.9008810566765015	0.03650418621320171	0.36430326622596765	0.05673927977686455	0.018354074705985518	0.0434239145571356	1.0674927425205317E-4	1.2296388109816978	4.815313398456207E-5	1.5834149507101426E-8	1.4672987349602846	-1219.9073633532391	84.16032941974821	86.34458643161261	390.6927869204191	1574.5308013968718	460.55428215894534	4.972215842829252	36	20	17	90	5	2
```
